## Supplementary File 9. Zonkey (Schubert et al. 2017) report for donkey specimen Ancient9. for "No genetic evidence yet for hinnies at Mazongshan (400-160 BCE), northwestern China": incl_ts.frq.strat (part 7 of 308)

```
   1  chr1_38814872     ASom    G    A      0.5      1        2 
   1  chr1_38814872     HCab    G    A        0      0        2 
   1  chr1_38814872     HPrz    G    A        0      0        2 
   1  chr1_38814872     ZBoe    G    A        0      0        2 
   1  chr1_38814872     ZGre    G    A        0      0        2 
   1  chr1_38814872     ZHar    G    A        0      0        2 
   1  chr1_38814872   Sample    G    A        0      0        2 
   1  chr1_38818200     AAsi    C    G        0      0        2 
   1  chr1_38818200     AKia    C    G        0      0        2 
   1  chr1_38818200     AOna    C    G        0      0        2 
   1  chr1_38818200     ASom    C    G        0      0        2 
   1  chr1_38818200     HCab    C    G        0      0        2 
   1  chr1_38818200     HPrz    C    G      0.5      1        2 
   1  chr1_38818200     ZBoe    C    G        0      0        2 
   1  chr1_38818200     ZGre    C    G        0      0        2 
   1  chr1_38818200     ZHar    C    G        0      0        2 
   1  chr1_38818200   Sample    C    G        0      0        2 
   1  chr1_38820336     AAsi    T    C        0      0        2 
   1  chr1_38820336     AKia    T    C        0      0        2 
   1  chr1_38820336     AOna    T    C      0.5      1        2 
   1  chr1_38820336     ASom    T    C        0      0        2 
   1  chr1_38820336     HCab    T    C        0      0        2 
   1  chr1_38820336     HPrz    T    C        0      0        2 
   1  chr1_38820336     ZBoe    T    C        0      0        2 
   1  chr1_38820336     ZGre    T    C        0      0        2 
   1  chr1_38820336     ZHar    T    C        0      0        2 
   1  chr1_38820336   Sample    T    C        0      0        2 
   1  chr1_38822964     AAsi    A    G        0      0        2 
   1  chr1_38822964     AKia    A    G        0      0        2 
   1  chr1_38822964     AOna    A    G      0.5      1        2 
   1  chr1_38822964     ASom    A    G        0      0        2 
   1  chr1_38822964     HCab    A    G        0      0        2 
   1  chr1_38822964     HPrz    A    G        0      0        2 
   1  chr1_38822964     ZBoe    A    G        0      0        2 
   1  chr1_38822964     ZGre    A    G        0      0        2 
   1  chr1_38822964     ZHar    A    G        0      0        2 
   1  chr1_38822964   Sample    A    G        0      0        2 
   1  chr1_38835517     AAsi    G    T        0      0        2 
   1  chr1_38835517     AKia    G    T        0      0        2 
   1  chr1_38835517     AOna    G    T        0      0        2 
   1  chr1_38835517     ASom    G    T        0      0        2 
   1  chr1_38835517     HCab    G    T        0      0        2 
   1  chr1_38835517     HPrz    G    T        0      0        2 
   1  chr1_38835517     ZBoe    G    T      0.5      1        2 
   1  chr1_38835517     ZGre    G    T        0      0        2 
   1  chr1_38835517     ZHar    G    T        0      0        2 
   1  chr1_38835517   Sample    G    T        0      0        2 
   1  chr1_38835953     AAsi    C    A      0.5      1        2 
   1  chr1_38835953     AKia    C    A        0      0        2 
   1  chr1_38835953     AOna    C    A        0      0        2 
   1  chr1_38835953     ASom    C    A        0      0        2 
   1  chr1_38835953     HCab    C    A        0      0        2 
   1  chr1_38835953     HPrz    C    A        0      0        2 
   1  chr1_38835953     ZBoe    C    A        0      0        2 
   1  chr1_38835953     ZGre    C    A        0      0        2 
   1  chr1_38835953     ZHar    C    A        0      0        2 
   1  chr1_38835953   Sample    C    A        0      0        2 
   1  chr1_38840166     AAsi    G    A        0      0        2 
   1  chr1_38840166     AKia    G    A        0      0        2 
   1  chr1_38840166     AOna    G    A        0      0        2 
   1  chr1_38840166     ASom    G    A        0      0        2 
   1  chr1_38840166     HCab    G    A        1      2        2 
   1  chr1_38840166     HPrz    G    A        1      2        2 
   1  chr1_38840166     ZBoe    G    A        0      0        2 
   1  chr1_38840166     ZGre    G    A        0      0        2 
   1  chr1_38840166     ZHar    G    A        0      0        2 
   1  chr1_38840166   Sample    G    A        1      2        2 
   1  chr1_38851333     AAsi    A    G        0      0        2 
   1  chr1_38851333     AKia    A    G        0      0        2 
   1  chr1_38851333     AOna    A    G        0      0        2 
   1  chr1_38851333     ASom    A    G        0      0        2 
   1  chr1_38851333     HCab    A    G        1      2        2 
   1  chr1_38851333     HPrz    A    G        1      2        2 
   1  chr1_38851333     ZBoe    A    G        0      0        2 
   1  chr1_38851333     ZGre    A    G        0      0        2 
   1  chr1_38851333     ZHar    A    G        0      0        2 
   1  chr1_38851333   Sample    A    G        1      2        2 
   1  chr1_38854564     AAsi    G    A        0      0        2 
   1  chr1_38854564     AKia    G    A        0      0        2 
   1  chr1_38854564     AOna    G    A        0      0        2 
   1  chr1_38854564     ASom    G    A        0      0        2 
   1  chr1_38854564     HCab    G    A        0      0        2 
   1  chr1_38854564     HPrz    G    A        0      0        2 
   1  chr1_38854564     ZBoe    G    A        0      0        2 
   1  chr1_38854564     ZGre    G    A      0.5      1        2 
   1  chr1_38854564     ZHar    G    A        0      0        2 
   1  chr1_38854564   Sample    G    A        0      0        2 
   1  chr1_38856371     AAsi    C    T        0      0        2 
   1  chr1_38856371     AKia    C    T        0      0        2 
   1  chr1_38856371     AOna    C    T        0      0        2 
   1  chr1_38856371     ASom    C    T        0      0        2 
   1  chr1_38856371     HCab    C    T        1      2        2 
   1  chr1_38856371     HPrz    C    T        1      2        2 
   1  chr1_38856371     ZBoe    C    T        0      0        2 
   1  chr1_38856371     ZGre    C    T        0      0        2 
   1  chr1_38856371     ZHar    C    T        0      0        2 
   1  chr1_38856371   Sample    C    T        1      2        2 
   1  chr1_38858853     AAsi    A    G        1      2        2 
   1  chr1_38858853     AKia    A    G        0      0        2 
   1  chr1_38858853     AOna    A    G        0      0        2 
   1  chr1_38858853     ASom    A    G        1      2        2 
   1  chr1_38858853     HCab    A    G        1      2        2 
   1  chr1_38858853     HPrz    A    G        1      2        2 
   1  chr1_38858853     ZBoe    A    G        0      0        2 
   1  chr1_38858853     ZGre    A    G        0      0        2 
   1  chr1_38858853     ZHar    A    G        0      0        2 
   1  chr1_38858853   Sample    A    G        1      2        2 
   1  chr1_38861736     AAsi    G    C        0      0        2 
   1  chr1_38861736     AKia    G    C        0      0        2 
   1  chr1_38861736     AOna    G    C        0      0        2 
   1  chr1_38861736     ASom    G    C        0      0        2 
   1  chr1_38861736     HCab    G    C        0      0        2 
   1  chr1_38861736     HPrz    G    C        0      0        2 
   1  chr1_38861736     ZBoe    G    C        1      2        2 
   1  chr1_38861736     ZGre    G    C        0      0        2 
   1  chr1_38861736     ZHar    G    C        0      0        2 
   1  chr1_38861736   Sample    G    C        0      0        2 
   1  chr1_38862630     AAsi    G    A        0      0        2 
   1  chr1_38862630     AKia    G    A        0      0        2 
   1  chr1_38862630     AOna    G    A        0      0        2 
   1  chr1_38862630     ASom    G    A        0      0        2 
   1  chr1_38862630     HCab    G    A        1      2        2 
   1  chr1_38862630     HPrz    G    A        1      2        2 
   1  chr1_38862630     ZBoe    G    A        0      0        2 
   1  chr1_38862630     ZGre    G    A        0      0        2 
   1  chr1_38862630     ZHar    G    A        0      0        2 
   1  chr1_38862630   Sample    G    A        1      2        2 
   1  chr1_38869364     AAsi    T    G        0      0        2 
   1  chr1_38869364     AKia    T    G        0      0        2 
   1  chr1_38869364     AOna    T    G        0      0        2 
   1  chr1_38869364     ASom    T    G        0      0        2 
   1  chr1_38869364     HCab    T    G        1      2        2 
   1  chr1_38869364     HPrz    T    G        1      2        2 
   1  chr1_38869364     ZBoe    T    G        0      0        2 
   1  chr1_38869364     ZGre    T    G        0      0        2 
   1  chr1_38869364     ZHar    T    G        0      0        2 
   1  chr1_38869364   Sample    T    G        1      2        2 
   1  chr1_38869367     AAsi    C    T        0      0        2 
   1  chr1_38869367     AKia    C    T        0      0        2 
   1  chr1_38869367     AOna    C    T        0      0        2 
   1  chr1_38869367     ASom    C    T        0      0        2 
   1  chr1_38869367     HCab    C    T        1      2        2 
   1  chr1_38869367     HPrz    C    T        1      2        2 
   1  chr1_38869367     ZBoe    C    T        0      0        2 
   1  chr1_38869367     ZGre    C    T        0      0        2 
   1  chr1_38869367     ZHar    C    T        0      0        2 
   1  chr1_38869367   Sample    C    T        1      2        2 
   1  chr1_38873188     AAsi    G    A        0      0        2 
   1  chr1_38873188     AKia    G    A        0      0        2 
   1  chr1_38873188     AOna    G    A        0      0        2 
   1  chr1_38873188     ASom    G    A        0      0        2 
   1  chr1_38873188     HCab    G    A        0      0        2 
   1  chr1_38873188     HPrz    G    A        0      0        2 
   1  chr1_38873188     ZBoe    G    A        0      0        2 
   1  chr1_38873188     ZGre    G    A        0      0        2 
   1  chr1_38873188     ZHar    G    A        1      2        2 
   1  chr1_38873188   Sample    G    A        0      0        2 
   1  chr1_38880393     AAsi    G    T        0      0        2 
   1  chr1_38880393     AKia    G    T      0.5      1        2 
   1  chr1_38880393     AOna    G    T        0      0        2 
   1  chr1_38880393     ASom    G    T        0      0        2 
   1  chr1_38880393     HCab    G    T        0      0        2 
   1  chr1_38880393     HPrz    G    T        0      0        2 
   1  chr1_38880393     ZBoe    G    T        0      0        2 
   1  chr1_38880393     ZGre    G    T        0      0        2 
   1  chr1_38880393     ZHar    G    T        0      0        2 
   1  chr1_38880393   Sample    G    T        0      0        2 
   1  chr1_38880985     AAsi    T    C        1      2        2 
   1  chr1_38880985     AKia    T    C        0      0        2 
   1  chr1_38880985     AOna    T    C        0      0        2 
   1  chr1_38880985     ASom    T    C        1      2        2 
   1  chr1_38880985     HCab    T    C        0      0        2 
   1  chr1_38880985     HPrz    T    C        0      0        2 
   1  chr1_38880985     ZBoe    T    C        0      0        2 
   1  chr1_38880985     ZGre    T    C        0      0        2 
   1  chr1_38880985     ZHar    T    C        0      0        2 
   1  chr1_38880985   Sample    T    C        0      0        2 
   1  chr1_38953231     AAsi    C    A        0      0        2 
   1  chr1_38953231     AKia    C    A        0      0        2 
   1  chr1_38953231     AOna    C    A      0.5      1        2 
   1  chr1_38953231     ASom    C    A        0      0        2 
   1  chr1_38953231     HCab    C    A        0      0        2 
   1  chr1_38953231     HPrz    C    A        0      0        2 
   1  chr1_38953231     ZBoe    C    A        0      0        2 
   1  chr1_38953231     ZGre    C    A        0      0        2 
   1  chr1_38953231     ZHar    C    A        0      0        2 
   1  chr1_38953231   Sample    C    A        0      0        2 
   1  chr1_38957163     AAsi    T    C        0      0        2 
   1  chr1_38957163     AKia    T    C        0      0        2 
   1  chr1_38957163     AOna    T    C        0      0        2 
   1  chr1_38957163     ASom    T    C        0      0        2 
   1  chr1_38957163     HCab    T    C        0      0        2 
   1  chr1_38957163     HPrz    T    C        0      0        2 
   1  chr1_38957163     ZBoe    T    C        0      0        2 
   1  chr1_38957163     ZGre    T    C        0      0        2 
   1  chr1_38957163     ZHar    T    C        1      2        2 
   1  chr1_38957163   Sample    T    C        0      0        2 
   1  chr1_38959344     AAsi    A    T        0      0        2 
   1  chr1_38959344     AKia    A    T        0      0        2 
   1  chr1_38959344     AOna    A    T      0.5      1        2 
   1  chr1_38959344     ASom    A    T        0      0        2 
   1  chr1_38959344     HCab    A    T        0      0        2 
   1  chr1_38959344     HPrz    A    T        0      0        2 
   1  chr1_38959344     ZBoe    A    T        0      0        2 
   1  chr1_38959344     ZGre    A    T        0      0        2 
   1  chr1_38959344     ZHar    A    T        0      0        2 
   1  chr1_38959344   Sample    A    T        0      0        2 
   1  chr1_38961398     AAsi    C    G        1      2        2 
   1  chr1_38961398     AKia    C    G        0      0        2 
   1  chr1_38961398     AOna    C    G        0      0        2 
   1  chr1_38961398     ASom    C    G        1      2        2 
   1  chr1_38961398     HCab    C    G        0      0        2 
   1  chr1_38961398     HPrz    C    G        0      0        2 
   1  chr1_38961398     ZBoe    C    G        0      0        2 
   1  chr1_38961398     ZGre    C    G        0      0        2 
   1  chr1_38961398     ZHar    C    G        0      0        2 
   1  chr1_38961398   Sample    C    G        0      0        2 
   1  chr1_38970922     AAsi    T    C      0.5      1        2 
   1  chr1_38970922     AKia    T    C        0      0        2 
   1  chr1_38970922     AOna    T    C        0      0        2 
   1  chr1_38970922     ASom    T    C        0      0        2 
   1  chr1_38970922     HCab    T    C        0      0        2 
   1  chr1_38970922     HPrz    T    C        0      0        2 
   1  chr1_38970922     ZBoe    T    C        0      0        2 
   1  chr1_38970922     ZGre    T    C        0      0        2 
   1  chr1_38970922     ZHar    T    C        0      0        2 
   1  chr1_38970922   Sample    T    C        0      0        2 
   1  chr1_38981135     AAsi    A    G        0      0        2 
   1  chr1_38981135     AKia    A    G        1      2        2 
   1  chr1_38981135     AOna    A    G      0.5      1        2 
   1  chr1_38981135     ASom    A    G        0      0        2 
   1  chr1_38981135     HCab    A    G        0      0        2 
   1  chr1_38981135     HPrz    A    G        0      0        2 
   1  chr1_38981135     ZBoe    A    G        0      0        2 
   1  chr1_38981135     ZGre    A    G        0      0        2 
   1  chr1_38981135     ZHar    A    G        0      0        2 
   1  chr1_38981135   Sample    A    G        0      0        2 
   1  chr1_38994524     AAsi    T    C        0      0        2 
   1  chr1_38994524     AKia    T    C        0      0        2 
   1  chr1_38994524     AOna    T    C        0      0        2 
   1  chr1_38994524     ASom    T    C        0      0        2 
   1  chr1_38994524     HCab    T    C        1      2        2 
   1  chr1_38994524     HPrz    T    C        1      2        2 
   1  chr1_38994524     ZBoe    T    C        0      0        2 
   1  chr1_38994524     ZGre    T    C        0      0        2 
   1  chr1_38994524     ZHar    T    C        0      0        2 
   1  chr1_38994524   Sample    T    C        1      2        2 
   1  chr1_38998987     AAsi    C    T        0      0        2 
   1  chr1_38998987     AKia    C    T        0      0        2 
   1  chr1_38998987     AOna    C    T        0      0        2 
   1  chr1_38998987     ASom    C    T        0      0        2 
   1  chr1_38998987     HCab    C    T        1      2        2 
   1  chr1_38998987     HPrz    C    T        1      2        2 
   1  chr1_38998987     ZBoe    C    T        0      0        2 
   1  chr1_38998987     ZGre    C    T        0      0        2 
   1  chr1_38998987     ZHar    C    T        0      0        2 
   1  chr1_38998987   Sample    C    T        1      2        2 
   1  chr1_38999758     AAsi    C    T        0      0        2 
   1  chr1_38999758     AKia    C    T        0      0        2 
   1  chr1_38999758     AOna    C    T        0      0        2 
   1  chr1_38999758     ASom    C    T        0      0        2 
   1  chr1_38999758     HCab    C    T        1      2        2 
   1  chr1_38999758     HPrz    C    T        1      2        2 
   1  chr1_38999758     ZBoe    C    T        0      0        2 
   1  chr1_38999758     ZGre    C    T        0      0        2 
   1  chr1_38999758     ZHar    C    T        0      0        2 
   1  chr1_38999758   Sample    C    T        1      2        2 
   1  chr1_39013463     AAsi    A    G        0      0        2 
   1  chr1_39013463     AKia    A    G        0      0        2 
   1  chr1_39013463     AOna    A    G        0      0        2 
   1  chr1_39013463     ASom    A    G        0      0        2 
   1  chr1_39013463     HCab    A    G        0      0        2 
   1  chr1_39013463     HPrz    A    G        0      0        2 
   1  chr1_39013463     ZBoe    A    G      0.5      1        2 
   1  chr1_39013463     ZGre    A    G        0      0        2 
   1  chr1_39013463     ZHar    A    G        0      0        2 
   1  chr1_39013463   Sample    A    G        0      0        2 
   1  chr1_39018271     AAsi    T    C        0      0        2 
   1  chr1_39018271     AKia    T    C        0      0        2 
   1  chr1_39018271     AOna    T    C        0      0        2 
   1  chr1_39018271     ASom    T    C        0      0        2 
   1  chr1_39018271     HCab    T    C        0      0        2 
   1  chr1_39018271     HPrz    T    C        0      0        2 
   1  chr1_39018271     ZBoe    T    C        0      0        2 
   1  chr1_39018271     ZGre    T    C        0      0        2 
   1  chr1_39018271     ZHar    T    C      0.5      1        2 
   1  chr1_39018271   Sample    T    C        0      0        2 
   1  chr1_39021911     AAsi    A    G        0      0        2 
   1  chr1_39021911     AKia    A    G      0.5      1        2 
   1  chr1_39021911     AOna    A    G        0      0        2 
   1  chr1_39021911     ASom    A    G        0      0        2 
   1  chr1_39021911     HCab    A    G        0      0        2 
   1  chr1_39021911     HPrz    A    G        0      0        2 
   1  chr1_39021911     ZBoe    A    G        0      0        2 
   1  chr1_39021911     ZGre    A    G        0      0        2 
   1  chr1_39021911     ZHar    A    G        0      0        2 
   1  chr1_39021911   Sample    A    G        0      0        2 
   1  chr1_39026824     AAsi    T    C        0      0        2 
   1  chr1_39026824     AKia    T    C        0      0        2 
   1  chr1_39026824     AOna    T    C        0      0        2 
   1  chr1_39026824     ASom    T    C        0      0        2 
   1  chr1_39026824     HCab    T    C        0      0        2 
   1  chr1_39026824     HPrz    T    C        0      0        2 
   1  chr1_39026824     ZBoe    T    C        0      0        2 
   1  chr1_39026824     ZGre    T    C        0      0        2 
   1  chr1_39026824     ZHar    T    C      0.5      1        2 
   1  chr1_39026824   Sample    T    C        0      0        2 
   1  chr1_39028684     AAsi    G    A        0      0        2 
   1  chr1_39028684     AKia    G    A        0      0        2 
   1  chr1_39028684     AOna    G    A        0      0        2 
   1  chr1_39028684     ASom    G    A        0      0        2 
   1  chr1_39028684     HCab    G    A        1      2        2 
   1  chr1_39028684     HPrz    G    A        1      2        2 
   1  chr1_39028684     ZBoe    G    A        0      0        2 
   1  chr1_39028684     ZGre    G    A        0      0        2 
   1  chr1_39028684     ZHar    G    A        0      0        2 
   1  chr1_39028684   Sample    G    A        1      2        2 
   1  chr1_39029491     AAsi    T    A        0      0        2 
   1  chr1_39029491     AKia    T    A        0      0        2 
   1  chr1_39029491     AOna    T    A        0      0        2 
   1  chr1_39029491     ASom    T    A        0      0        2 
   1  chr1_39029491     HCab    T    A        1      2        2 
   1  chr1_39029491     HPrz    T    A        1      2        2 
   1  chr1_39029491     ZBoe    T    A        0      0        2 
   1  chr1_39029491     ZGre    T    A        0      0        2 
   1  chr1_39029491     ZHar    T    A        0      0        2 
   1  chr1_39029491   Sample    T    A        1      2        2 
   1  chr1_39030114     AAsi    C    G        0      0        2 
   1  chr1_39030114     AKia    C    G        0      0        2 
   1  chr1_39030114     AOna    C    G        0      0        2 
   1  chr1_39030114     ASom    C    G        0      0        2 
   1  chr1_39030114     HCab    C    G        1      2        2 
   1  chr1_39030114     HPrz    C    G        1      2        2 
   1  chr1_39030114     ZBoe    C    G        0      0        2 
   1  chr1_39030114     ZGre    C    G        0      0        2 
   1  chr1_39030114     ZHar    C    G        0      0        2 
   1  chr1_39030114   Sample    C    G        1      2        2 
   1  chr1_39032211     AAsi    C    T        1      2        2 
   1  chr1_39032211     AKia    C    T        0      0        2 
   1  chr1_39032211     AOna    C    T      0.5      1        2 
   1  chr1_39032211     ASom    C    T        1      2        2 
   1  chr1_39032211     HCab    C    T        0      0        2 
   1  chr1_39032211     HPrz    C    T        0      0        2 
   1  chr1_39032211     ZBoe    C    T        0      0        2 
   1  chr1_39032211     ZGre    C    T        0      0        2 
   1  chr1_39032211     ZHar    C    T        0      0        2 
   1  chr1_39032211   Sample    C    T        0      0        2 
   1  chr1_39046737     AAsi    G    A        0      0        2 
   1  chr1_39046737     AKia    G    A        0      0        2 
   1  chr1_39046737     AOna    G    A        0      0        2 
   1  chr1_39046737     ASom    G    A        0      0        2 
   1  chr1_39046737     HCab    G    A        0      0        2 
   1  chr1_39046737     HPrz    G    A      0.5      1        2 
   1  chr1_39046737     ZBoe    G    A        0      0        2 
   1  chr1_39046737     ZGre    G    A        0      0        2 
   1  chr1_39046737     ZHar    G    A        0      0        2 
   1  chr1_39046737   Sample    G    A        0      0        2 
   1  chr1_39046924     AAsi    C    T        0      0        2 
   1  chr1_39046924     AKia    C    T      0.5      1        2 
   1  chr1_39046924     AOna    C    T        0      0        2 
   1  chr1_39046924     ASom    C    T        0      0        2 
   1  chr1_39046924     HCab    C    T        0      0        2 
   1  chr1_39046924     HPrz    C    T        0      0        2 
   1  chr1_39046924     ZBoe    C    T        0      0        2 
   1  chr1_39046924     ZGre    C    T        0      0        2 
   1  chr1_39046924     ZHar    C    T        0      0        2 
   1  chr1_39046924   Sample    C    T        0      0        2 
   1  chr1_39055734     AAsi    A    C        0      0        2 
   1  chr1_39055734     AKia    A    C        0      0        2 
   1  chr1_39055734     AOna    A    C        0      0        2 
   1  chr1_39055734     ASom    A    C        0      0        2 
   1  chr1_39055734     HCab    A    C        1      2        2 
   1  chr1_39055734     HPrz    A    C        1      2        2 
   1  chr1_39055734     ZBoe    A    C        0      0        2 
   1  chr1_39055734     ZGre    A    C        0      0        2 
   1  chr1_39055734     ZHar    A    C        0      0        2 
   1  chr1_39055734   Sample    A    C        1      2        2 
   1  chr1_39075810     AAsi    G    T        0      0        2 
   1  chr1_39075810     AKia    G    T        0      0        2 
   1  chr1_39075810     AOna    G    T      0.5      1        2 
   1  chr1_39075810     ASom    G    T        0      0        2 
   1  chr1_39075810     HCab    G    T        0      0        2 
   1  chr1_39075810     HPrz    G    T        0      0        2 
   1  chr1_39075810     ZBoe    G    T        0      0        2 
   1  chr1_39075810     ZGre    G    T        0      0        2 
   1  chr1_39075810     ZHar    G    T        0      0        2 
   1  chr1_39075810   Sample    G    T        0      0        2 
   1  chr1_39076034     AAsi    C    T        0      0        2 
   1  chr1_39076034     AKia    C    T        1      2        2 
   1  chr1_39076034     AOna    C    T      0.5      1        2 
   1  chr1_39076034     ASom    C    T        0      0        2 
   1  chr1_39076034     HCab    C    T        0      0        2 
   1  chr1_39076034     HPrz    C    T        0      0        2 
   1  chr1_39076034     ZBoe    C    T        0      0        2 
   1  chr1_39076034     ZGre    C    T        0      0        2 
   1  chr1_39076034     ZHar    C    T        0      0        2 
   1  chr1_39076034   Sample    C    T        0      0        2 
   1  chr1_39080024     AAsi    T    C        0      0        2 
   1  chr1_39080024     AKia    T    C        0      0        2 
   1  chr1_39080024     AOna    T    C        0      0        2 
   1  chr1_39080024     ASom    T    C        0      0        2 
   1  chr1_39080024     HCab    T    C        1      2        2 
   1  chr1_39080024     HPrz    T    C        1      2        2 
   1  chr1_39080024     ZBoe    T    C        0      0        2 
   1  chr1_39080024     ZGre    T    C        0      0        2 
   1  chr1_39080024     ZHar    T    C        0      0        2 
   1  chr1_39080024   Sample    T    C        1      2        2 
   1  chr1_39097540     AAsi    G    C        0      0        2 
   1  chr1_39097540     AKia    G    C        0      0        2 
   1  chr1_39097540     AOna    G    C        0      0        2 
   1  chr1_39097540     ASom    G    C        0      0        2 
   1  chr1_39097540     HCab    G    C        0      0        2 
   1  chr1_39097540     HPrz    G    C        0      0        2 
   1  chr1_39097540     ZBoe    G    C        0      0        2 
   1  chr1_39097540     ZGre    G    C        0      0        2 
   1  chr1_39097540     ZHar    G    C      0.5      1        2 
   1  chr1_39097540   Sample    G    C        0      0        2 
   1  chr1_39101885     AAsi    C    T        0      0        2 
   1  chr1_39101885     AKia    C    T        0      0        2 
   1  chr1_39101885     AOna    C    T        0      0        2 
   1  chr1_39101885     ASom    C    T        0      0        2 
   1  chr1_39101885     HCab    C    T        1      2        2 
   1  chr1_39101885     HPrz    C    T        1      2        2 
   1  chr1_39101885     ZBoe    C    T        0      0        2 
   1  chr1_39101885     ZGre    C    T        0      0        2 
   1  chr1_39101885     ZHar    C    T        0      0        2 
   1  chr1_39101885   Sample    C    T        1      2        2 
   1  chr1_39105847     AAsi    T    C        0      0        2 
   1  chr1_39105847     AKia    T    C        1      2        2 
   1  chr1_39105847     AOna    T    C        1      2        2 
   1  chr1_39105847     ASom    T    C        0      0        2 
   1  chr1_39105847     HCab    T    C        0      0        2 
   1  chr1_39105847     HPrz    T    C        0      0        2 
   1  chr1_39105847     ZBoe    T    C        0      0        2 
   1  chr1_39105847     ZGre    T    C        0      0        2 
   1  chr1_39105847     ZHar    T    C        0      0        2 
   1  chr1_39105847   Sample    T    C        0      0        2 
   1  chr1_39112052     AAsi    A    G        1      2        2 
   1  chr1_39112052     AKia    A    G        1      2        2 
   1  chr1_39112052     AOna    A    G        1      2        2 
   1  chr1_39112052     ASom    A    G        1      2        2 
   1  chr1_39112052     HCab    A    G        0      0        2 
   1  chr1_39112052     HPrz    A    G        0      0        2 
   1  chr1_39112052     ZBoe    A    G        0      0        2 
   1  chr1_39112052     ZGre    A    G        0      0        2 
   1  chr1_39112052     ZHar    A    G        0      0        2 
   1  chr1_39112052   Sample    A    G        0      0        2 
   1  chr1_39113435     AAsi    A    G        0      0        2 
   1  chr1_39113435     AKia    A    G      0.5      1        2 
   1  chr1_39113435     AOna    A    G        0      0        2 
   1  chr1_39113435     ASom    A    G        0      0        2 
   1  chr1_39113435     HCab    A    G        0      0        2 
   1  chr1_39113435     HPrz    A    G        0      0        2 
   1  chr1_39113435     ZBoe    A    G        0      0        2 
   1  chr1_39113435     ZGre    A    G        0      0        2 
   1  chr1_39113435     ZHar    A    G        0      0        2 
   1  chr1_39113435   Sample    A    G        0      0        2 
   1  chr1_39113751     AAsi    T    A        0      0        2 
   1  chr1_39113751     AKia    T    A        1      2        2 
   1  chr1_39113751     AOna    T    A        1      2        2 
   1  chr1_39113751     ASom    T    A        0      0        2 
   1  chr1_39113751     HCab    T    A        0      0        2 
   1  chr1_39113751     HPrz    T    A        0      0        2 
   1  chr1_39113751     ZBoe    T    A        0      0        2 
   1  chr1_39113751     ZGre    T    A        0      0        2 
   1  chr1_39113751     ZHar    T    A        0      0        2 
   1  chr1_39113751   Sample    T    A        0      0        2 
   1  chr1_39134954     AAsi    G    A        0      0        2 
   1  chr1_39134954     AKia    G    A        0      0        2 
   1  chr1_39134954     AOna    G    A        0      0        2 
   1  chr1_39134954     ASom    G    A        0      0        2 
   1  chr1_39134954     HCab    G    A        0      0        2 
   1  chr1_39134954     HPrz    G    A        0      0        2 
   1  chr1_39134954     ZBoe    G    A        0      0        2 
   1  chr1_39134954     ZGre    G    A        0      0        2 
   1  chr1_39134954     ZHar    G    A      0.5      1        2 
   1  chr1_39134954   Sample    G    A        0      0        2 
   1  chr1_39139575     AAsi    G    A        1      2        2 
   1  chr1_39139575     AKia    G    A        0      0        2 
   1  chr1_39139575     AOna    G    A        0      0        2 
   1  chr1_39139575     ASom    G    A        1      2        2 
   1  chr1_39139575     HCab    G    A        1      2        2 
   1  chr1_39139575     HPrz    G    A        1      2        2 
   1  chr1_39139575     ZBoe    G    A        0      0        2 
   1  chr1_39139575     ZGre    G    A        0      0        2 
   1  chr1_39139575     ZHar    G    A        0      0        2 
   1  chr1_39139575   Sample    G    A        1      2        2 
   1  chr1_39141328     AAsi    C    T        0      0        2 
   1  chr1_39141328     AKia    C    T        0      0        2 
   1  chr1_39141328     AOna    C    T        0      0        2 
   1  chr1_39141328     ASom    C    T        0      0        2 
   1  chr1_39141328     HCab    C    T        1      2        2 
   1  chr1_39141328     HPrz    C    T        1      2        2 
   1  chr1_39141328     ZBoe    C    T        0      0        2 
   1  chr1_39141328     ZGre    C    T        0      0        2 
   1  chr1_39141328     ZHar    C    T        0      0        2 
   1  chr1_39141328   Sample    C    T        1      2        2 
   1  chr1_39147785     AAsi    C    T        1      2        2 
   1  chr1_39147785     AKia    C    T        0      0        2 
   1  chr1_39147785     AOna    C    T        0      0        2 
   1  chr1_39147785     ASom    C    T        1      2        2 
   1  chr1_39147785     HCab    C    T        0      0        2 
   1  chr1_39147785     HPrz    C    T        0      0        2 
   1  chr1_39147785     ZBoe    C    T        0      0        2 
   1  chr1_39147785     ZGre    C    T        0      0        2 
   1  chr1_39147785     ZHar    C    T        0      0        2 
   1  chr1_39147785   Sample    C    T        0      0        2 
   1  chr1_39152995     AAsi    T    C        0      0        2 
   1  chr1_39152995     AKia    T    C        0      0        2 
   1  chr1_39152995     AOna    T    C        0      0        2 
   1  chr1_39152995     ASom    T    C        0      0        2 
   1  chr1_39152995     HCab    T    C        1      2        2 
   1  chr1_39152995     HPrz    T    C        1      2        2 
   1  chr1_39152995     ZBoe    T    C        0      0        2 
   1  chr1_39152995     ZGre    T    C        0      0        2 
   1  chr1_39152995     ZHar    T    C        0      0        2 
   1  chr1_39152995   Sample    T    C        1      2        2 
   1  chr1_39155754     AAsi    C    T        0      0        2 
   1  chr1_39155754     AKia    C    T        0      0        2 
   1  chr1_39155754     AOna    C    T        1      2        2 
   1  chr1_39155754     ASom    C    T        0      0        2 
   1  chr1_39155754     HCab    C    T        0      0        2 
   1  chr1_39155754     HPrz    C    T        0      0        2 
   1  chr1_39155754     ZBoe    C    T        0      0        2 
   1  chr1_39155754     ZGre    C    T        0      0        2 
   1  chr1_39155754     ZHar    C    T        0      0        2 
   1  chr1_39155754   Sample    C    T        0      0        2 
   1  chr1_39156011     AAsi    G    C        0      0        2 
   1  chr1_39156011     AKia    G    C        0      0        2 
   1  chr1_39156011     AOna    G    C        0      0        2 
   1  chr1_39156011     ASom    G    C        0      0        2 
   1  chr1_39156011     HCab    G    C        0      0        2 
   1  chr1_39156011     HPrz    G    C        0      0        2 
   1  chr1_39156011     ZBoe    G    C        0      0        2 
   1  chr1_39156011     ZGre    G    C        1      2        2 
   1  chr1_39156011     ZHar    G    C        0      0        2 
   1  chr1_39156011   Sample    G    C        0      0        2 
   1  chr1_39156762     AAsi    A    C        0      0        2 
   1  chr1_39156762     AKia    A    C        0      0        2 
   1  chr1_39156762     AOna    A    C        0      0        2 
   1  chr1_39156762     ASom    A    C        0      0        2 
   1  chr1_39156762     HCab    A    C        1      2        2 
   1  chr1_39156762     HPrz    A    C        1      2        2 
   1  chr1_39156762     ZBoe    A    C        0      0        2 
   1  chr1_39156762     ZGre    A    C        0      0        2 
   1  chr1_39156762     ZHar    A    C        0      0        2 
   1  chr1_39156762   Sample    A    C        1      2        2 
   1  chr1_39159381     AAsi    T    C        0      0        2 
   1  chr1_39159381     AKia    T    C        1      2        2 
   1  chr1_39159381     AOna    T    C        1      2        2 
   1  chr1_39159381     ASom    T    C        0      0        2 
   1  chr1_39159381     HCab    T    C        0      0        2 
   1  chr1_39159381     HPrz    T    C        0      0        2 
   1  chr1_39159381     ZBoe    T    C        0      0        2 
   1  chr1_39159381     ZGre    T    C        0      0        2 
   1  chr1_39159381     ZHar    T    C        0      0        2 
   1  chr1_39159381   Sample    T    C        0      0        2 
   1  chr1_39161335     AAsi    G    A        0      0        2 
   1  chr1_39161335     AKia    G    A        0      0        2 
   1  chr1_39161335     AOna    G    A        0      0        2 
   1  chr1_39161335     ASom    G    A        0      0        2 
   1  chr1_39161335     HCab    G    A        1      2        2 
   1  chr1_39161335     HPrz    G    A        1      2        2 
   1  chr1_39161335     ZBoe    G    A        0      0        2 
   1  chr1_39161335     ZGre    G    A        0      0        2 
   1  chr1_39161335     ZHar    G    A        0      0        2 
   1  chr1_39161335   Sample    G    A        1      2        2 
   1  chr1_39161892     AAsi    G    C        0      0        2 
   1  chr1_39161892     AKia    G    C        0      0        2 
   1  chr1_39161892     AOna    G    C        0      0        2 
   1  chr1_39161892     ASom    G    C        0      0        2 
   1  chr1_39161892     HCab    G    C        1      2        2 
   1  chr1_39161892     HPrz    G    C      0.5      1        2 
   1  chr1_39161892     ZBoe    G    C        0      0        2 
   1  chr1_39161892     ZGre    G    C        0      0        2 
   1  chr1_39161892     ZHar    G    C        0      0        2 
   1  chr1_39161892   Sample    G    C        1      2        2 
   1  chr1_39189809     AAsi    T    C        0      0        2 
   1  chr1_39189809     AKia    T    C        0      0        2 
   1  chr1_39189809     AOna    T    C        0      0        2 
   1  chr1_39189809     ASom    T    C        0      0        2 
   1  chr1_39189809     HCab    T    C        1      2        2 
   1  chr1_39189809     HPrz    T    C        1      2        2 
   1  chr1_39189809     ZBoe    T    C        0      0        2 
   1  chr1_39189809     ZGre    T    C        0      0        2 
   1  chr1_39189809     ZHar    T    C        0      0        2 
   1  chr1_39189809   Sample    T    C        1      2        2 
   1  chr1_39190669     AAsi    G    C        0      0        2 
   1  chr1_39190669     AKia    G    C        0      0        2 
   1  chr1_39190669     AOna    G    C        0      0        2 
   1  chr1_39190669     ASom    G    C        0      0        2 
   1  chr1_39190669     HCab    G    C        0      0        2 
   1  chr1_39190669     HPrz    G    C      0.5      1        2 
   1  chr1_39190669     ZBoe    G    C        0      0        2 
   1  chr1_39190669     ZGre    G    C        0      0        2 
   1  chr1_39190669     ZHar    G    C        0      0        2 
   1  chr1_39190669   Sample    G    C        0      0        2 
   1  chr1_39195076     AAsi    T    C        1      2        2 
   1  chr1_39195076     AKia    T    C        0      0        2 
   1  chr1_39195076     AOna    T    C        0      0        2 
   1  chr1_39195076     ASom    T    C        1      2        2 
   1  chr1_39195076     HCab    T    C        0      0        2 
   1  chr1_39195076     HPrz    T    C        0      0        2 
   1  chr1_39195076     ZBoe    T    C        0      0        2 
   1  chr1_39195076     ZGre    T    C        0      0        2 
   1  chr1_39195076     ZHar    T    C        0      0        2 
   1  chr1_39195076   Sample    T    C        0      0        2 
   1  chr1_39203964     AAsi    C    G        0      0        2 
   1  chr1_39203964     AKia    C    G        0      0        2 
   1  chr1_39203964     AOna    C    G        0      0        2 
   1  chr1_39203964     ASom    C    G        0      0        2 
   1  chr1_39203964     HCab    C    G        1      2        2 
   1  chr1_39203964     HPrz    C    G        1      2        2 
   1  chr1_39203964     ZBoe    C    G        0      0        2 
   1  chr1_39203964     ZGre    C    G        0      0        2 
   1  chr1_39203964     ZHar    C    G        0      0        2 
   1  chr1_39203964   Sample    C    G        1      2        2 
   1  chr1_39213858     AAsi    C    T        1      2        2 
   1  chr1_39213858     AKia    C    T        0      0        2 
   1  chr1_39213858     AOna    C    T        0      0        2 
   1  chr1_39213858     ASom    C    T        0      0        2 
   1  chr1_39213858     HCab    C    T        0      0        2 
   1  chr1_39213858     HPrz    C    T        0      0        2 
   1  chr1_39213858     ZBoe    C    T        0      0        2 
   1  chr1_39213858     ZGre    C    T        0      0        2 
   1  chr1_39213858     ZHar    C    T        0      0        2 
   1  chr1_39213858   Sample    C    T        0      0        2 
   1  chr1_39225998     AAsi    C    G        0      0        2 
   1  chr1_39225998     AKia    C    G        0      0        2 
   1  chr1_39225998     AOna    C    G        0      0        2 
   1  chr1_39225998     ASom    C    G        0      0        2 
   1  chr1_39225998     HCab    C    G        1      2        2 
   1  chr1_39225998     HPrz    C    G        1      2        2 
   1  chr1_39225998     ZBoe    C    G        0      0        2 
   1  chr1_39225998     ZGre    C    G        0      0        2 
   1  chr1_39225998     ZHar    C    G        0      0        2 
   1  chr1_39225998   Sample    C    G        1      2        2 
   1  chr1_39233082     AAsi    A    T      0.5      1        2 
   1  chr1_39233082     AKia    A    T        0      0        2 
   1  chr1_39233082     AOna    A    T        0      0        2 
   1  chr1_39233082     ASom    A    T        0      0        2 
   1  chr1_39233082     HCab    A    T        0      0        2 
   1  chr1_39233082     HPrz    A    T        0      0        2 
   1  chr1_39233082     ZBoe    A    T        0      0        2 
   1  chr1_39233082     ZGre    A    T        0      0        2 
   1  chr1_39233082     ZHar    A    T        0      0        2 
   1  chr1_39233082   Sample    A    T        0      0        2 
   1  chr1_39233265     AAsi    T    C        0      0        2 
   1  chr1_39233265     AKia    T    C        0      0        2 
   1  chr1_39233265     AOna    T    C        0      0        2 
   1  chr1_39233265     ASom    T    C        0      0        2 
   1  chr1_39233265     HCab    T    C        0      0        2 
   1  chr1_39233265     HPrz    T    C        0      0        2 
   1  chr1_39233265     ZBoe    T    C        0      0        2 
   1  chr1_39233265     ZGre    T    C        1      2        2 
   1  chr1_39233265     ZHar    T    C        0      0        2 
   1  chr1_39233265   Sample    T    C        0      0        2 
   1  chr1_39234749     AAsi    A    G        0      0        2 
   1  chr1_39234749     AKia    A    G        0      0        2 
   1  chr1_39234749     AOna    A    G        0      0        2 
   1  chr1_39234749     ASom    A    G        0      0        2 
   1  chr1_39234749     HCab    A    G        0      0        2 
   1  chr1_39234749     HPrz    A    G        0      0        2 
   1  chr1_39234749     ZBoe    A    G        0      0        2 
   1  chr1_39234749     ZGre    A    G        1      2        2 
   1  chr1_39234749     ZHar    A    G        0      0        2 
   1  chr1_39234749   Sample    A    G        0      0        2 
   1  chr1_39241856     AAsi    A    G        0      0        2 
   1  chr1_39241856     AKia    A    G      0.5      1        2 
   1  chr1_39241856     AOna    A    G      0.5      1        2 
   1  chr1_39241856     ASom    A    G        0      0        2 
   1  chr1_39241856     HCab    A    G        0      0        2 
   1  chr1_39241856     HPrz    A    G        0      0        2 
   1  chr1_39241856     ZBoe    A    G        0      0        2 
   1  chr1_39241856     ZGre    A    G        0      0        2 
   1  chr1_39241856     ZHar    A    G        0      0        2 
   1  chr1_39241856   Sample    A    G        0      0        2 
   1  chr1_39242885     AAsi    C    T        0      0        2 
   1  chr1_39242885     AKia    C    T        0      0        2 
   1  chr1_39242885     AOna    C    T        0      0        2 
   1  chr1_39242885     ASom    C    T        0      0        2 
   1  chr1_39242885     HCab    C    T        1      2        2 
   1  chr1_39242885     HPrz    C    T        1      2        2 
   1  chr1_39242885     ZBoe    C    T        0      0        2 
   1  chr1_39242885     ZGre    C    T        0      0        2 
   1  chr1_39242885     ZHar    C    T        0      0        2 
   1  chr1_39242885   Sample    C    T        1      2        2 
   1  chr1_39243447     AAsi    T    C        0      0        2 
   1  chr1_39243447     AKia    T    C        0      0        2 
   1  chr1_39243447     AOna    T    C        0      0        2 
   1  chr1_39243447     ASom    T    C        0      0        2 
   1  chr1_39243447     HCab    T    C        1      2        2 
   1  chr1_39243447     HPrz    T    C        1      2        2 
   1  chr1_39243447     ZBoe    T    C        0      0        2 
   1  chr1_39243447     ZGre    T    C        0      0        2 
   1  chr1_39243447     ZHar    T    C        0      0        2 
   1  chr1_39243447   Sample    T    C        1      2        2 
   1  chr1_39246526     AAsi    G    A        0      0        2 
   1  chr1_39246526     AKia    G    A      0.5      1        2 
   1  chr1_39246526     AOna    G    A        0      0        2 
   1  chr1_39246526     ASom    G    A        0      0        2 
   1  chr1_39246526     HCab    G    A        0      0        2 
   1  chr1_39246526     HPrz    G    A        0      0        2 
   1  chr1_39246526     ZBoe    G    A        0      0        2 
   1  chr1_39246526     ZGre    G    A        0      0        2 
   1  chr1_39246526     ZHar    G    A        0      0        2 
   1  chr1_39246526   Sample    G    A        0      0        2 
   1  chr1_39252523     AAsi    A    T        0      0        2 
   1  chr1_39252523     AKia    A    T      0.5      1        2 
   1  chr1_39252523     AOna    A    T        1      2        2 
   1  chr1_39252523     ASom    A    T        0      0        2 
   1  chr1_39252523     HCab    A    T        0      0        2 
   1  chr1_39252523     HPrz    A    T        0      0        2 
   1  chr1_39252523     ZBoe    A    T        0      0        2 
   1  chr1_39252523     ZGre    A    T        0      0        2 
   1  chr1_39252523     ZHar    A    T        0      0        2 
   1  chr1_39252523   Sample    A    T        0      0        2 
   1  chr1_39253179     AAsi    T    C        0      0        2 
   1  chr1_39253179     AKia    T    C        0      0        2 
   1  chr1_39253179     AOna    T    C        0      0        2 
   1  chr1_39253179     ASom    T    C        0      0        2 
   1  chr1_39253179     HCab    T    C        1      2        2 
   1  chr1_39253179     HPrz    T    C        1      2        2 
   1  chr1_39253179     ZBoe    T    C        0      0        2 
   1  chr1_39253179     ZGre    T    C        0      0        2 
   1  chr1_39253179     ZHar    T    C        0      0        2 
   1  chr1_39253179   Sample    T    C        1      2        2 
   1  chr1_39263006     AAsi    A    G        1      2        2 
   1  chr1_39263006     AKia    A    G        0      0        2 
   1  chr1_39263006     AOna    A    G        0      0        2 
   1  chr1_39263006     ASom    A    G        1      2        2 
   1  chr1_39263006     HCab    A    G        0      0        2 
   1  chr1_39263006     HPrz    A    G        0      0        2 
   1  chr1_39263006     ZBoe    A    G        0      0        2 
   1  chr1_39263006     ZGre    A    G        0      0        2 
   1  chr1_39263006     ZHar    A    G        0      0        2 
   1  chr1_39263006   Sample    A    G        0      0        2 
   1  chr1_39270764     AAsi    C    T        0      0        2 
   1  chr1_39270764     AKia    C    T        0      0        2 
   1  chr1_39270764     AOna    C    T        0      0        2 
   1  chr1_39270764     ASom    C    T        0      0        2 
   1  chr1_39270764     HCab    C    T        0      0        2 
   1  chr1_39270764     HPrz    C    T        0      0        2 
   1  chr1_39270764     ZBoe    C    T        0      0        2 
   1  chr1_39270764     ZGre    C    T      0.5      1        2 
   1  chr1_39270764     ZHar    C    T        0      0        2 
   1  chr1_39270764   Sample    C    T        0      0        2 
   1  chr1_39270814     AAsi    A    G        0      0        2 
   1  chr1_39270814     AKia    A    G        0      0        2 
   1  chr1_39270814     AOna    A    G        0      0        2 
   1  chr1_39270814     ASom    A    G        0      0        2 
   1  chr1_39270814     HCab    A    G        1      2        2 
   1  chr1_39270814     HPrz    A    G        1      2        2 
   1  chr1_39270814     ZBoe    A    G        0      0        2 
   1  chr1_39270814     ZGre    A    G        0      0        2 
   1  chr1_39270814     ZHar    A    G        0      0        2 
   1  chr1_39270814   Sample    A    G        1      2        2 
   1  chr1_39285410     AAsi    A    G        0      0        2 
   1  chr1_39285410     AKia    A    G        0      0        2 
   1  chr1_39285410     AOna    A    G        0      0        2 
   1  chr1_39285410     ASom    A    G        0      0        2 
   1  chr1_39285410     HCab    A    G        0      0        2 
   1  chr1_39285410     HPrz    A    G        0      0        2 
   1  chr1_39285410     ZBoe    A    G        0      0        2 
   1  chr1_39285410     ZGre    A    G        0      0        2 
   1  chr1_39285410     ZHar    A    G        1      2        2 
   1  chr1_39285410   Sample    A    G        0      0        2 
   1  chr1_39285542     AAsi    G    A        0      0        2 
   1  chr1_39285542     AKia    G    A        0      0        2 
   1  chr1_39285542     AOna    G    A        0      0        2 
   1  chr1_39285542     ASom    G    A        0      0        2 
   1  chr1_39285542     HCab    G    A        1      2        2 
   1  chr1_39285542     HPrz    G    A        1      2        2 
   1  chr1_39285542     ZBoe    G    A        0      0        2 
   1  chr1_39285542     ZGre    G    A        0      0        2 
   1  chr1_39285542     ZHar    G    A        0      0        2 
   1  chr1_39285542   Sample    G    A        1      2        2 
   1  chr1_39286145     AAsi    G    T        0      0        2 
   1  chr1_39286145     AKia    G    T        0      0        2 
   1  chr1_39286145     AOna    G    T        0      0        2 
   1  chr1_39286145     ASom    G    T        0      0        2 
   1  chr1_39286145     HCab    G    T      0.5      1        2 
   1  chr1_39286145     HPrz    G    T        0      0        2 
   1  chr1_39286145     ZBoe    G    T        0      0        2 
   1  chr1_39286145     ZGre    G    T        0      0        2 
   1  chr1_39286145     ZHar    G    T        0      0        2 
   1  chr1_39286145   Sample    G    T        0      0        2 
   1  chr1_39291242     AAsi    T    A        0      0        2 
   1  chr1_39291242     AKia    T    A        0      0        2 
   1  chr1_39291242     AOna    T    A        0      0        2 
   1  chr1_39291242     ASom    T    A        0      0        2 
   1  chr1_39291242     HCab    T    A        0      0        2 
   1  chr1_39291242     HPrz    T    A      0.5      1        2 
   1  chr1_39291242     ZBoe    T    A        0      0        2 
   1  chr1_39291242     ZGre    T    A        0      0        2 
   1  chr1_39291242     ZHar    T    A        0      0        2 
   1  chr1_39291242   Sample    T    A        0      0        2 
   1  chr1_39293527     AAsi    T    C        0      0        2 
   1  chr1_39293527     AKia    T    C        0      0        2 
   1  chr1_39293527     AOna    T    C      0.5      1        2 
   1  chr1_39293527     ASom    T    C        0      0        2 
   1  chr1_39293527     HCab    T    C        0      0        2 
   1  chr1_39293527     HPrz    T    C        0      0        2 
   1  chr1_39293527     ZBoe    T    C        0      0        2 
   1  chr1_39293527     ZGre    T    C        0      0        2 
   1  chr1_39293527     ZHar    T    C        0      0        2 
   1  chr1_39293527   Sample    T    C        0      0        2 
   1  chr1_39295395     AAsi    T    G        1      2        2 
   1  chr1_39295395     AKia    T    G        0      0        2 
   1  chr1_39295395     AOna    T    G      0.5      1        2 
   1  chr1_39295395     ASom    T    G        1      2        2 
   1  chr1_39295395     HCab    T    G        0      0        2 
   1  chr1_39295395     HPrz    T    G        0      0        2 
   1  chr1_39295395     ZBoe    T    G        0      0        2 
   1  chr1_39295395     ZGre    T    G        0      0        2 
   1  chr1_39295395     ZHar    T    G        0      0        2 
   1  chr1_39295395   Sample    T    G        0      0        2 
   1  chr1_39303858     AAsi    T    C        0      0        2 
   1  chr1_39303858     AKia    T    C        0      0        2 
   1  chr1_39303858     AOna    T    C        0      0        2 
   1  chr1_39303858     ASom    T    C        0      0        2 
   1  chr1_39303858     HCab    T    C        0      0        2 
   1  chr1_39303858     HPrz    T    C        0      0        2 
   1  chr1_39303858     ZBoe    T    C        0      0        2 
   1  chr1_39303858     ZGre    T    C        1      2        2 
   1  chr1_39303858     ZHar    T    C        0      0        2 
   1  chr1_39303858   Sample    T    C        0      0        2 
   1  chr1_39310555     AAsi    C    A        0      0        2 
   1  chr1_39310555     AKia    C    A      0.5      1        2 
   1  chr1_39310555     AOna    C    A        0      0        2 
   1  chr1_39310555     ASom    C    A        0      0        2 
   1  chr1_39310555     HCab    C    A        0      0        2 
   1  chr1_39310555     HPrz    C    A        0      0        2 
   1  chr1_39310555     ZBoe    C    A        0      0        2 
   1  chr1_39310555     ZGre    C    A        0      0        2 
   1  chr1_39310555     ZHar    C    A        0      0        2 
   1  chr1_39310555   Sample    C    A        0      0        2 
   1  chr1_39313427     AAsi    G    T        0      0        2 
   1  chr1_39313427     AKia    G    T        0      0        2 
   1  chr1_39313427     AOna    G    T        0      0        2 
   1  chr1_39313427     ASom    G    T        0      0        2 
   1  chr1_39313427     HCab    G    T        0      0        2 
   1  chr1_39313427     HPrz    G    T        0      0        2 
   1  chr1_39313427     ZBoe    G    T      0.5      1        2 
   1  chr1_39313427     ZGre    G    T        0      0        2 
   1  chr1_39313427     ZHar    G    T        0      0        2 
   1  chr1_39313427   Sample    G    T        0      0        2 
   1  chr1_39318981     AAsi    C    G        0      0        2 
   1  chr1_39318981     AKia    C    G        0      0        2 
   1  chr1_39318981     AOna    C    G        0      0        2 
   1  chr1_39318981     ASom    C    G        0      0        2 
   1  chr1_39318981     HCab    C    G        0      0        2 
   1  chr1_39318981     HPrz    C    G        0      0        2 
   1  chr1_39318981     ZBoe    C    G        0      0        2 
   1  chr1_39318981     ZGre    C    G        0      0        2 
   1  chr1_39318981     ZHar    C    G        1      2        2 
   1  chr1_39318981   Sample    C    G        0      0        2 
   1  chr1_39320174     AAsi    A    T        1      2        2 
   1  chr1_39320174     AKia    A    T        0      0        2 
   1  chr1_39320174     AOna    A    T        0      0        2 
   1  chr1_39320174     ASom    A    T        1      2        2 
   1  chr1_39320174     HCab    A    T        0      0        2 
   1  chr1_39320174     HPrz    A    T        0      0        2 
   1  chr1_39320174     ZBoe    A    T        0      0        2 
   1  chr1_39320174     ZGre    A    T        0      0        2 
   1  chr1_39320174     ZHar    A    T        0      0        2 
   1  chr1_39320174   Sample    A    T        0      0        2 
   1  chr1_39329233     AAsi    T    C        0      0        2 
   1  chr1_39329233     AKia    T    C        0      0        2 
   1  chr1_39329233     AOna    T    C        0      0        2 
   1  chr1_39329233     ASom    T    C        0      0        2 
   1  chr1_39329233     HCab    T    C        1      2        2 
   1  chr1_39329233     HPrz    T    C        1      2        2 
   1  chr1_39329233     ZBoe    T    C        0      0        2 
   1  chr1_39329233     ZGre    T    C        0      0        2 
   1  chr1_39329233     ZHar    T    C        0      0        2 
   1  chr1_39329233   Sample    T    C        1      2        2 
   1  chr1_39335171     AAsi    T    G        0      0        2 
   1  chr1_39335171     AKia    T    G        0      0        2 
   1  chr1_39335171     AOna    T    G        0      0        2 
   1  chr1_39335171     ASom    T    G        0      0        2 
   1  chr1_39335171     HCab    T    G        0      0        2 
   1  chr1_39335171     HPrz    T    G        0      0        2 
   1  chr1_39335171     ZBoe    T    G      0.5      1        2 
   1  chr1_39335171     ZGre    T    G        0      0        2 
   1  chr1_39335171     ZHar    T    G        0      0        2 
   1  chr1_39335171   Sample    T    G        0      0        2 
   1  chr1_39336922     AAsi    A    G        0      0        2 
   1  chr1_39336922     AKia    A    G        0      0        2 
   1  chr1_39336922     AOna    A    G        0      0        2 
   1  chr1_39336922     ASom    A    G        0      0        2 
   1  chr1_39336922     HCab    A    G      0.5      1        2 
   1  chr1_39336922     HPrz    A    G        0      0        2 
   1  chr1_39336922     ZBoe    A    G        0      0        2 
   1  chr1_39336922     ZGre    A    G        0      0        2 
   1  chr1_39336922     ZHar    A    G        0      0        2 
   1  chr1_39336922   Sample    A    G        0      0        2 
   1  chr1_39343303     AAsi    A    G        0      0        2 
   1  chr1_39343303     AKia    A    G        0      0        2 
   1  chr1_39343303     AOna    A    G        0      0        2 
   1  chr1_39343303     ASom    A    G        0      0        2 
   1  chr1_39343303     HCab    A    G        1      2        2 
   1  chr1_39343303     HPrz    A    G        1      2        2 
   1  chr1_39343303     ZBoe    A    G        0      0        2 
   1  chr1_39343303     ZGre    A    G        0      0        2 
   1  chr1_39343303     ZHar    A    G        0      0        2 
   1  chr1_39343303   Sample    A    G        1      2        2 
   1  chr1_39344144     AAsi    T    C      0.5      1        2 
   1  chr1_39344144     AKia    T    C        0      0        2 
   1  chr1_39344144     AOna    T    C        0      0        2 
   1  chr1_39344144     ASom    T    C        1      2        2 
   1  chr1_39344144     HCab    T    C        0      0        2 
   1  chr1_39344144     HPrz    T    C        0      0        2 
   1  chr1_39344144     ZBoe    T    C        0      0        2 
   1  chr1_39344144     ZGre    T    C        0      0        2 
   1  chr1_39344144     ZHar    T    C        0      0        2 
   1  chr1_39344144   Sample    T    C        0      0        2 
   1  chr1_39350054     AAsi    C    T        0      0        2 
   1  chr1_39350054     AKia    C    T        0      0        2 
   1  chr1_39350054     AOna    C    T        0      0        2 
   1  chr1_39350054     ASom    C    T        0      0        2 
   1  chr1_39350054     HCab    C    T        1      2        2 
   1  chr1_39350054     HPrz    C    T        1      2        2 
   1  chr1_39350054     ZBoe    C    T        0      0        2 
   1  chr1_39350054     ZGre    C    T        0      0        2 
   1  chr1_39350054     ZHar    C    T        0      0        2 
   1  chr1_39350054   Sample    C    T        1      2        2 
   1  chr1_39353025     AAsi    C    T        0      0        2 
   1  chr1_39353025     AKia    C    T        0      0        2 
   1  chr1_39353025     AOna    C    T        0      0        2 
   1  chr1_39353025     ASom    C    T        0      0        2 
   1  chr1_39353025     HCab    C    T        1      2        2 
   1  chr1_39353025     HPrz    C    T        1      2        2 
   1  chr1_39353025     ZBoe    C    T        0      0        2 
   1  chr1_39353025     ZGre    C    T        0      0        2 
   1  chr1_39353025     ZHar    C    T        0      0        2 
   1  chr1_39353025   Sample    C    T        1      2        2 
   1  chr1_39354035     AAsi    T    C      0.5      1        2 
   1  chr1_39354035     AKia    T    C        0      0        2 
   1  chr1_39354035     AOna    T    C        0      0        2 
   1  chr1_39354035     ASom    T    C        0      0        2 
   1  chr1_39354035     HCab    T    C        0      0        2 
   1  chr1_39354035     HPrz    T    C        0      0        2 
   1  chr1_39354035     ZBoe    T    C        0      0        2 
   1  chr1_39354035     ZGre    T    C        0      0        2 
   1  chr1_39354035     ZHar    T    C        0      0        2 
   1  chr1_39354035   Sample    T    C        0      0        2 
   1  chr1_39355110     AAsi    G    A        0      0        2 
   1  chr1_39355110     AKia    G    A        0      0        2 
   1  chr1_39355110     AOna    G    A        0      0        2 
   1  chr1_39355110     ASom    G    A        0      0        2 
   1  chr1_39355110     HCab    G    A        1      2        2 
   1  chr1_39355110     HPrz    G    A        1      2        2 
   1  chr1_39355110     ZBoe    G    A        0      0        2 
   1  chr1_39355110     ZGre    G    A        0      0        2 
   1  chr1_39355110     ZHar    G    A        0      0        2 
   1  chr1_39355110   Sample    G    A        1      2        2 
   1  chr1_39355997     AAsi    C    A        0      0        2 
   1  chr1_39355997     AKia    C    A        0      0        2 
   1  chr1_39355997     AOna    C    A        0      0        2 
   1  chr1_39355997     ASom    C    A      0.5      1        2 
   1  chr1_39355997     HCab    C    A        0      0        2 
   1  chr1_39355997     HPrz    C    A        0      0        2 
   1  chr1_39355997     ZBoe    C    A        0      0        2 
   1  chr1_39355997     ZGre    C    A        0      0        2 
   1  chr1_39355997     ZHar    C    A        0      0        2 
   1  chr1_39355997   Sample    C    A        0      0        2 
   1  chr1_39356412     AAsi    C    T        0      0        2 
   1  chr1_39356412     AKia    C    T        0      0        2 
   1  chr1_39356412     AOna    C    T        0      0        2 
   1  chr1_39356412     ASom    C    T        0      0        2 
   1  chr1_39356412     HCab    C    T        1      2        2 
   1  chr1_39356412     HPrz    C    T        1      2        2 
   1  chr1_39356412     ZBoe    C    T        0      0        2 
   1  chr1_39356412     ZGre    C    T        0      0        2 
   1  chr1_39356412     ZHar    C    T        0      0        2 
   1  chr1_39356412   Sample    C    T        1      2        2 
   1  chr1_39367853     AAsi    T    C        0      0        2 
   1  chr1_39367853     AKia    T    C        0      0        2 
   1  chr1_39367853     AOna    T    C        0      0        2 
   1  chr1_39367853     ASom    T    C        0      0        2 
   1  chr1_39367853     HCab    T    C        1      2        2 
   1  chr1_39367853     HPrz    T    C        1      2        2 
   1  chr1_39367853     ZBoe    T    C        0      0        2 
   1  chr1_39367853     ZGre    T    C        0      0        2 
   1  chr1_39367853     ZHar    T    C        0      0        2 
   1  chr1_39367853   Sample    T    C        1      2        2 
   1  chr1_39369885     AAsi    C    T        0      0        2 
   1  chr1_39369885     AKia    C    T        0      0        2 
   1  chr1_39369885     AOna    C    T        0      0        2 
   1  chr1_39369885     ASom    C    T        0      0        2 
   1  chr1_39369885     HCab    C    T        1      2        2 
   1  chr1_39369885     HPrz    C    T        1      2        2 
   1  chr1_39369885     ZBoe    C    T        0      0        2 
   1  chr1_39369885     ZGre    C    T        0      0        2 
   1  chr1_39369885     ZHar    C    T        0      0        2 
   1  chr1_39369885   Sample    C    T        0      0        2 
   1  chr1_39369927     AAsi    G    A        0      0        2 
   1  chr1_39369927     AKia    G    A        0      0        2 
   1  chr1_39369927     AOna    G    A        0      0        2 
   1  chr1_39369927     ASom    G    A        0      0        2 
   1  chr1_39369927     HCab    G    A        1      2        2 
   1  chr1_39369927     HPrz    G    A        1      2        2 
   1  chr1_39369927     ZBoe    G    A        0      0        2 
   1  chr1_39369927     ZGre    G    A        0      0        2 
   1  chr1_39369927     ZHar    G    A        0      0        2 
   1  chr1_39369927   Sample    G    A        1      2        2 
   1  chr1_39371208     AAsi    A    G        0      0        2 
   1  chr1_39371208     AKia    A    G        0      0        2 
   1  chr1_39371208     AOna    A    G        0      0        2 
   1  chr1_39371208     ASom    A    G        0      0        2 
   1  chr1_39371208     HCab    A    G        1      2        2 
   1  chr1_39371208     HPrz    A    G        1      2        2 
   1  chr1_39371208     ZBoe    A    G        0      0        2 
   1  chr1_39371208     ZGre    A    G        0      0        2 
   1  chr1_39371208     ZHar    A    G        0      0        2 
   1  chr1_39371208   Sample    A    G        1      2        2 
   1  chr1_39373232     AAsi    C    T        0      0        2 
   1  chr1_39373232     AKia    C    T        0      0        2 
   1  chr1_39373232     AOna    C    T        0      0        2 
   1  chr1_39373232     ASom    C    T        0      0        2 
   1  chr1_39373232     HCab    C    T        1      2        2 
   1  chr1_39373232     HPrz    C    T        1      2        2 
   1  chr1_39373232     ZBoe    C    T        0      0        2 
   1  chr1_39373232     ZGre    C    T        0      0        2 
   1  chr1_39373232     ZHar    C    T        0      0        2 
   1  chr1_39373232   Sample    C    T        1      2        2 
   1  chr1_39374888     AAsi    A    C        0      0        2 
   1  chr1_39374888     AKia    A    C        0      0        2 
   1  chr1_39374888     AOna    A    C        0      0        2 
   1  chr1_39374888     ASom    A    C      0.5      1        2 
   1  chr1_39374888     HCab    A    C        0      0        2 
   1  chr1_39374888     HPrz    A    C        0      0        2 
   1  chr1_39374888     ZBoe    A    C        0      0        2 
   1  chr1_39374888     ZGre    A    C        0      0        2 
   1  chr1_39374888     ZHar    A    C        0      0        2 
   1  chr1_39374888   Sample    A    C        0      0        2 
   1  chr1_39376062     AAsi    C    G        0      0        2 
   1  chr1_39376062     AKia    C    G        0      0        2 
   1  chr1_39376062     AOna    C    G        0      0        2 
   1  chr1_39376062     ASom    C    G        0      0        2 
   1  chr1_39376062     HCab    C    G        1      2        2 
   1  chr1_39376062     HPrz    C    G        1      2        2 
   1  chr1_39376062     ZBoe    C    G        0      0        2 
   1  chr1_39376062     ZGre    C    G        0      0        2 
   1  chr1_39376062     ZHar    C    G        0      0        2 
   1  chr1_39376062   Sample    C    G        1      2        2 
   1  chr1_39377043     AAsi    G    A        0      0        2 
   1  chr1_39377043     AKia    G    A        0      0        2 
   1  chr1_39377043     AOna    G    A        1      2        2 
   1  chr1_39377043     ASom    G    A        0      0        2 
   1  chr1_39377043     HCab    G    A        0      0        2 
   1  chr1_39377043     HPrz    G    A        0      0        2 
   1  chr1_39377043     ZBoe    G    A        0      0        2 
   1  chr1_39377043     ZGre    G    A        0      0        2 
   1  chr1_39377043     ZHar    G    A        0      0        2 
   1  chr1_39377043   Sample    G    A        0      0        2 
   1  chr1_39379582     AAsi    C    T      0.5      1        2 
   1  chr1_39379582     AKia    C    T        0      0        2 
   1  chr1_39379582     AOna    C    T        0      0        2 
   1  chr1_39379582     ASom    C    T        0      0        2 
   1  chr1_39379582     HCab    C    T        0      0        2 
   1  chr1_39379582     HPrz    C    T        0      0        2 
   1  chr1_39379582     ZBoe    C    T        0      0        2 
   1  chr1_39379582     ZGre    C    T        0      0        2 
   1  chr1_39379582     ZHar    C    T        0      0        2 
   1  chr1_39379582   Sample    C    T        0      0        2 
   1  chr1_39383096     AAsi    G    A        0      0        2 
   1  chr1_39383096     AKia    G    A        0      0        2 
   1  chr1_39383096     AOna    G    A      0.5      1        2 
   1  chr1_39383096     ASom    G    A        0      0        2 
   1  chr1_39383096     HCab    G    A        0      0        2 
   1  chr1_39383096     HPrz    G    A        0      0        2 
   1  chr1_39383096     ZBoe    G    A        0      0        2 
   1  chr1_39383096     ZGre    G    A        0      0        2 
   1  chr1_39383096     ZHar    G    A        0      0        2 
   1  chr1_39383096   Sample    G    A        0      0        2 
   1  chr1_39388281     AAsi    A    C        0      0        2 
   1  chr1_39388281     AKia    A    C        0      0        2 
   1  chr1_39388281     AOna    A    C        0      0        2 
   1  chr1_39388281     ASom    A    C        0      0        2 
   1  chr1_39388281     HCab    A    C        0      0        2 
   1  chr1_39388281     HPrz    A    C        0      0        2 
   1  chr1_39388281     ZBoe    A    C        1      2        2 
   1  chr1_39388281     ZGre    A    C        0      0        2 
   1  chr1_39388281     ZHar    A    C        0      0        2 
   1  chr1_39388281   Sample    A    C        0      0        2 
   1  chr1_39393717     AAsi    C    A        0      0        2 
   1  chr1_39393717     AKia    C    A        0      0        2 
   1  chr1_39393717     AOna    C    A        0      0        2 
   1  chr1_39393717     ASom    C    A        0      0        2 
   1  chr1_39393717     HCab    C    A        0      0        2 
   1  chr1_39393717     HPrz    C    A        0      0        2 
   1  chr1_39393717     ZBoe    C    A        0      0        2 
   1  chr1_39393717     ZGre    C    A      0.5      1        2 
   1  chr1_39393717     ZHar    C    A        0      0        2 
   1  chr1_39393717   Sample    C    A        0      0        2 
   1  chr1_39397275     AAsi    A    T        0      0        2 
   1  chr1_39397275     AKia    A    T        0      0        2 
   1  chr1_39397275     AOna    A    T        0      0        2 
   1  chr1_39397275     ASom    A    T        0      0        2 
   1  chr1_39397275     HCab    A    T        1      2        2 
   1  chr1_39397275     HPrz    A    T        1      2        2 
   1  chr1_39397275     ZBoe    A    T        0      0        2 
   1  chr1_39397275     ZGre    A    T        0      0        2 
   1  chr1_39397275     ZHar    A    T        0      0        2 
   1  chr1_39397275   Sample    A    T        1      2        2 
   1  chr1_39400036     AAsi    A    C        0      0        2 
   1  chr1_39400036     AKia    A    C        0      0        2 
   1  chr1_39400036     AOna    A    C        0      0        2 
   1  chr1_39400036     ASom    A    C        0      0        2 
   1  chr1_39400036     HCab    A    C        0      0        2 
   1  chr1_39400036     HPrz    A    C        0      0        2 
   1  chr1_39400036     ZBoe    A    C        0      0        2 
   1  chr1_39400036     ZGre    A    C        0      0        2 
   1  chr1_39400036     ZHar    A    C        1      2        2 
   1  chr1_39400036   Sample    A    C        0      0        2 
   1  chr1_39406189     AAsi    T    A        0      0        2 
   1  chr1_39406189     AKia    T    A        0      0        2 
   1  chr1_39406189     AOna    T    A        0      0        2 
   1  chr1_39406189     ASom    T    A        0      0        2 
   1  chr1_39406189     HCab    T    A        0      0        2 
   1  chr1_39406189     HPrz    T    A        0      0        2 
   1  chr1_39406189     ZBoe    T    A        0      0        2 
   1  chr1_39406189     ZGre    T    A        0      0        2 
   1  chr1_39406189     ZHar    T    A        1      2        2 
   1  chr1_39406189   Sample    T    A        0      0        2 
   1  chr1_39406329     AAsi    T    C        1      2        2 
   1  chr1_39406329     AKia    T    C        0      0        2 
   1  chr1_39406329     AOna    T    C        0      0        2 
   1  chr1_39406329     ASom    T    C        0      0        2 
   1  chr1_39406329     HCab    T    C        0      0        2 
   1  chr1_39406329     HPrz    T    C        0      0        2 
   1  chr1_39406329     ZBoe    T    C        0      0        2 
   1  chr1_39406329     ZGre    T    C        0      0        2 
   1  chr1_39406329     ZHar    T    C        0      0        2 
   1  chr1_39406329   Sample    T    C        0      0        2 
   1  chr1_39407058     AAsi    T    G        0      0        2 
   1  chr1_39407058     AKia    T    G        0      0        2 
   1  chr1_39407058     AOna    T    G        0      0        2 
   1  chr1_39407058     ASom    T    G      0.5      1        2 
   1  chr1_39407058     HCab    T    G        0      0        2 
   1  chr1_39407058     HPrz    T    G        0      0        2 
   1  chr1_39407058     ZBoe    T    G        0      0        2 
   1  chr1_39407058     ZGre    T    G        0      0        2 
   1  chr1_39407058     ZHar    T    G        0      0        2 
   1  chr1_39407058   Sample    T    G        0      0        2 
   1  chr1_39412942     AAsi    T    C        0      0        2 
   1  chr1_39412942     AKia    T    C        0      0        2 
   1  chr1_39412942     AOna    T    C        0      0        2 
   1  chr1_39412942     ASom    T    C        0      0        2 
   1  chr1_39412942     HCab    T    C      0.5      1        2 
   1  chr1_39412942     HPrz    T    C        0      0        2 
   1  chr1_39412942     ZBoe    T    C        0      0        2 
   1  chr1_39412942     ZGre    T    C        0      0        2 
   1  chr1_39412942     ZHar    T    C        0      0        2 
   1  chr1_39412942   Sample    T    C        0      0        2 
   1  chr1_39414772     AAsi    C    A        0      0        2 
   1  chr1_39414772     AKia    C    A        0      0        2 
   1  chr1_39414772     AOna    C    A        0      0        2 
   1  chr1_39414772     ASom    C    A        0      0        2 
   1  chr1_39414772     HCab    C    A        1      2        2 
   1  chr1_39414772     HPrz    C    A        1      2        2 
   1  chr1_39414772     ZBoe    C    A        0      0        2 
   1  chr1_39414772     ZGre    C    A        0      0        2 
   1  chr1_39414772     ZHar    C    A        0      0        2 
   1  chr1_39414772   Sample    C    A        1      2        2 
   1  chr1_39426461     AAsi    G    T        0      0        2 
   1  chr1_39426461     AKia    G    T        1      2        2 
   1  chr1_39426461     AOna    G    T        0      0        2 
   1  chr1_39426461     ASom    G    T        0      0        2 
   1  chr1_39426461     HCab    G    T        1      2        2 
   1  chr1_39426461     HPrz    G    T        1      2        2 
   1  chr1_39426461     ZBoe    G    T        0      0        2 
   1  chr1_39426461     ZGre    G    T        0      0        2 
   1  chr1_39426461     ZHar    G    T        0      0        2 
   1  chr1_39426461   Sample    G    T        1      2        2 
   1  chr1_39435244     AAsi    G    A        0      0        2 
   1  chr1_39435244     AKia    G    A        0      0        2 
   1  chr1_39435244     AOna    G    A        0      0        2 
   1  chr1_39435244     ASom    G    A        0      0        2 
   1  chr1_39435244     HCab    G    A        1      2        2 
   1  chr1_39435244     HPrz    G    A        1      2        2 
   1  chr1_39435244     ZBoe    G    A        0      0        2 
   1  chr1_39435244     ZGre    G    A        0      0        2 
   1  chr1_39435244     ZHar    G    A        0      0        2 
   1  chr1_39435244   Sample    G    A        1      2        2 
   1  chr1_39438363     AAsi    G    A        0      0        2 
   1  chr1_39438363     AKia    G    A        0      0        2 
   1  chr1_39438363     AOna    G    A        0      0        2 
   1  chr1_39438363     ASom    G    A        0      0        2 
   1  chr1_39438363     HCab    G    A        0      0        2 
   1  chr1_39438363     HPrz    G    A        0      0        2 
   1  chr1_39438363     ZBoe    G    A        0      0        2 
   1  chr1_39438363     ZGre    G    A        0      0        2 
   1  chr1_39438363     ZHar    G    A        1      2        2 
   1  chr1_39438363   Sample    G    A        0      0        2 
   1  chr1_39439902     AAsi    G    C        0      0        2 
   1  chr1_39439902     AKia    G    C        0      0        2 
   1  chr1_39439902     AOna    G    C        0      0        2 
   1  chr1_39439902     ASom    G    C        0      0        2 
   1  chr1_39439902     HCab    G    C        0      0        2 
   1  chr1_39439902     HPrz    G    C        0      0        2 
   1  chr1_39439902     ZBoe    G    C        0      0        2 
   1  chr1_39439902     ZGre    G    C        1      2        2 
   1  chr1_39439902     ZHar    G    C        0      0        2 
   1  chr1_39439902   Sample    G    C        0      0        2 
   1  chr1_39451056     AAsi    G    A        0      0        2 
   1  chr1_39451056     AKia    G    A        0      0        2 
   1  chr1_39451056     AOna    G    A        0      0        2 
   1  chr1_39451056     ASom    G    A        0      0        2 
   1  chr1_39451056     HCab    G    A        1      2        2 
   1  chr1_39451056     HPrz    G    A        0      0        2 
   1  chr1_39451056     ZBoe    G    A        0      0        2 
   1  chr1_39451056     ZGre    G    A        0      0        2 
   1  chr1_39451056     ZHar    G    A        0      0        2 
   1  chr1_39451056   Sample    G    A        1      2        2 
   1  chr1_39452028     AAsi    G    A        0      0        2 
   1  chr1_39452028     AKia    G    A        0      0        2 
   1  chr1_39452028     AOna    G    A      0.5      1        2 
   1  chr1_39452028     ASom    G    A        0      0        2 
   1  chr1_39452028     HCab    G    A        0      0        2 
   1  chr1_39452028     HPrz    G    A        0      0        2 
   1  chr1_39452028     ZBoe    G    A        0      0        2 
   1  chr1_39452028     ZGre    G    A        0      0        2 
   1  chr1_39452028     ZHar    G    A        0      0        2 
   1  chr1_39452028   Sample    G    A        0      0        2 
   1  chr1_39456544     AAsi    T    G        0      0        2 
   1  chr1_39456544     AKia    T    G        0      0        2 
   1  chr1_39456544     AOna    T    G        0      0        2 
   1  chr1_39456544     ASom    T    G        0      0        2 
   1  chr1_39456544     HCab    T    G        0      0        2 
   1  chr1_39456544     HPrz    T    G        0      0        2 
   1  chr1_39456544     ZBoe    T    G        0      0        2 
   1  chr1_39456544     ZGre    T    G        0      0        2 
   1  chr1_39456544     ZHar    T    G        1      2        2 
   1  chr1_39456544   Sample    T    G        0      0        2 
   1  chr1_39461369     AAsi    T    G        0      0        2 
   1  chr1_39461369     AKia    T    G        1      2        2 
   1  chr1_39461369     AOna    T    G        0      0        2 
   1  chr1_39461369     ASom    T    G        0      0        2 
   1  chr1_39461369     HCab    T    G        0      0        2 
   1  chr1_39461369     HPrz    T    G        0      0        2 
   1  chr1_39461369     ZBoe    T    G        0      0        2 
   1  chr1_39461369     ZGre    T    G        0      0        2 
   1  chr1_39461369     ZHar    T    G        0      0        2 
   1  chr1_39461369   Sample    T    G        0      0        2 
   1  chr1_39464258     AAsi    G    A        0      0        2 
   1  chr1_39464258     AKia    G    A        0      0        2 
   1  chr1_39464258     AOna    G    A        0      0        2 
   1  chr1_39464258     ASom    G    A        0      0        2 
   1  chr1_39464258     HCab    G    A        0      0        2 
   1  chr1_39464258     HPrz    G    A        0      0        2 
   1  chr1_39464258     ZBoe    G    A      0.5      1        2 
   1  chr1_39464258     ZGre    G    A        0      0        2 
   1  chr1_39464258     ZHar    G    A        0      0        2 
   1  chr1_39464258   Sample    G    A        0      0        2 
   1  chr1_39465463     AAsi    T    C        0      0        2 
   1  chr1_39465463     AKia    T    C        0      0        2 
   1  chr1_39465463     AOna    T    C        0      0        2 
   1  chr1_39465463     ASom    T    C        0      0        2 
   1  chr1_39465463     HCab    T    C        1      2        2 
   1  chr1_39465463     HPrz    T    C        1      2        2 
   1  chr1_39465463     ZBoe    T    C        0      0        2 
   1  chr1_39465463     ZGre    T    C        0      0        2 
   1  chr1_39465463     ZHar    T    C        0      0        2 
   1  chr1_39465463   Sample    T    C        1      2        2 
   1  chr1_39472830     AAsi    C    T        0      0        2 
   1  chr1_39472830     AKia    C    T        0      0        2 
   1  chr1_39472830     AOna    C    T        0      0        2 
   1  chr1_39472830     ASom    C    T        0      0        2 
   1  chr1_39472830     HCab    C    T        1      2        2 
   1  chr1_39472830     HPrz    C    T        1      2        2 
   1  chr1_39472830     ZBoe    C    T        0      0        2 
   1  chr1_39472830     ZGre    C    T        1      2        2 
   1  chr1_39472830     ZHar    C    T        0      0        2 
   1  chr1_39472830   Sample    C    T        1      2        2 
   1  chr1_39485010     AAsi    T    G        0      0        2 
   1  chr1_39485010     AKia    T    G        0      0        2 
   1  chr1_39485010     AOna    T    G        0      0        2 
   1  chr1_39485010     ASom    T    G        0      0        2 
   1  chr1_39485010     HCab    T    G        0      0        2 
   1  chr1_39485010     HPrz    T    G        0      0        2 
   1  chr1_39485010     ZBoe    T    G      0.5      1        2 
   1  chr1_39485010     ZGre    T    G        0      0        2 
   1  chr1_39485010     ZHar    T    G        0      0        2 
   1  chr1_39485010   Sample    T    G        0      0        2 
   1  chr1_39488667     AAsi    T    C        0      0        2 
   1  chr1_39488667     AKia    T    C        0      0        2 
   1  chr1_39488667     AOna    T    C        0      0        2 
   1  chr1_39488667     ASom    T    C        0      0        2 
   1  chr1_39488667     HCab    T    C        0      0        2 
   1  chr1_39488667     HPrz    T    C        0      0        2 
   1  chr1_39488667     ZBoe    T    C        0      0        2 
   1  chr1_39488667     ZGre    T    C      0.5      1        2 
   1  chr1_39488667     ZHar    T    C        0      0        2 
   1  chr1_39488667   Sample    T    C        0      0        2 
   1  chr1_39492645     AAsi    C    T        0      0        2 
   1  chr1_39492645     AKia    C    T        0      0        2 
   1  chr1_39492645     AOna    C    T        0      0        2 
   1  chr1_39492645     ASom    C    T        0      0        2 
   1  chr1_39492645     HCab    C    T        0      0        2 
   1  chr1_39492645     HPrz    C    T        0      0        2 
   1  chr1_39492645     ZBoe    C    T      0.5      1        2 
   1  chr1_39492645     ZGre    C    T        0      0        2 
   1  chr1_39492645     ZHar    C    T        0      0        2 
   1  chr1_39492645   Sample    C    T        0      0        2 
   1  chr1_39495282     AAsi    A    G        0      0        2 
   1  chr1_39495282     AKia    A    G        0      0        2 
   1  chr1_39495282     AOna    A    G        0      0        2 
   1  chr1_39495282     ASom    A    G        0      0        2 
   1  chr1_39495282     HCab    A    G        0      0        2 
   1  chr1_39495282     HPrz    A    G        0      0        2 
   1  chr1_39495282     ZBoe    A    G      0.5      1        2 
   1  chr1_39495282     ZGre    A    G        0      0        2 
   1  chr1_39495282     ZHar    A    G        0      0        2 
   1  chr1_39495282   Sample    A    G        0      0        2 
   1  chr1_39497879     AAsi    G    A        0      0        2 
   1  chr1_39497879     AKia    G    A        0      0        2 
   1  chr1_39497879     AOna    G    A        0      0        2 
   1  chr1_39497879     ASom    G    A        0      0        2 
   1  chr1_39497879     HCab    G    A        0      0        2 
   1  chr1_39497879     HPrz    G    A        0      0        2 
   1  chr1_39497879     ZBoe    G    A      0.5      1        2 
   1  chr1_39497879     ZGre    G    A        0      0        2 
   1  chr1_39497879     ZHar    G    A        0      0        2 
   1  chr1_39497879   Sample    G    A        0      0        2 
   1  chr1_39503687     AAsi    G    C        0      0        2 
   1  chr1_39503687     AKia    G    C        0      0        2 
   1  chr1_39503687     AOna    G    C      0.5      1        2 
   1  chr1_39503687     ASom    G    C        0      0        2 
   1  chr1_39503687     HCab    G    C        0      0        2 
   1  chr1_39503687     HPrz    G    C        0      0        2 
   1  chr1_39503687     ZBoe    G    C        0      0        2 
   1  chr1_39503687     ZGre    G    C        0      0        2 
   1  chr1_39503687     ZHar    G    C        0      0        2 
   1  chr1_39503687   Sample    G    C        0      0        2 
   1  chr1_39508403     AAsi    G    C        0      0        2 
   1  chr1_39508403     AKia    G    C        0      0        2 
   1  chr1_39508403     AOna    G    C        0      0        2 
   1  chr1_39508403     ASom    G    C        0      0        2 
   1  chr1_39508403     HCab    G    C        1      2        2 
   1  chr1_39508403     HPrz    G    C        1      2        2 
   1  chr1_39508403     ZBoe    G    C        0      0        2 
   1  chr1_39508403     ZGre    G    C        0      0        2 
   1  chr1_39508403     ZHar    G    C        0      0        2 
   1  chr1_39508403   Sample    G    C        1      2        2 
   1  chr1_39508717     AAsi    C    T        0      0        2 
   1  chr1_39508717     AKia    C    T        0      0        2 
   1  chr1_39508717     AOna    C    T        0      0        2 
   1  chr1_39508717     ASom    C    T        0      0        2 
   1  chr1_39508717     HCab    C    T        0      0        2 
   1  chr1_39508717     HPrz    C    T        0      0        2 
   1  chr1_39508717     ZBoe    C    T      0.5      1        2 
   1  chr1_39508717     ZGre    C    T        0      0        2 
   1  chr1_39508717     ZHar    C    T        0      0        2 
   1  chr1_39508717   Sample    C    T        0      0        2 
   1  chr1_39513322     AAsi    C    T        0      0        2 
   1  chr1_39513322     AKia    C    T        0      0        2 
   1  chr1_39513322     AOna    C    T        0      0        2 
   1  chr1_39513322     ASom    C    T        0      0        2 
   1  chr1_39513322     HCab    C    T        0      0        2 
   1  chr1_39513322     HPrz    C    T        0      0        2 
   1  chr1_39513322     ZBoe    C    T        0      0        2 
   1  chr1_39513322     ZGre    C    T        0      0        2 
   1  chr1_39513322     ZHar    C    T        1      2        2 
   1  chr1_39513322   Sample    C    T        0      0        2 
   1  chr1_39517060     AAsi    A    C        0      0        2 
   1  chr1_39517060     AKia    A    C        0      0        2 
   1  chr1_39517060     AOna    A    C        0      0        2 
   1  chr1_39517060     ASom    A    C        0      0        2 
   1  chr1_39517060     HCab    A    C        1      2        2 
   1  chr1_39517060     HPrz    A    C        1      2        2 
   1  chr1_39517060     ZBoe    A    C        0      0        2 
   1  chr1_39517060     ZGre    A    C        0      0        2 
   1  chr1_39517060     ZHar    A    C        0      0        2 
   1  chr1_39517060   Sample    A    C        1      2        2 
   1  chr1_39521935     AAsi    T    C        0      0        2 
   1  chr1_39521935     AKia    T    C        0      0        2 
   1  chr1_39521935     AOna    T    C        0      0        2 
   1  chr1_39521935     ASom    T    C        0      0        2 
   1  chr1_39521935     HCab    T    C        0      0        2 
   1  chr1_39521935     HPrz    T    C        0      0        2 
   1  chr1_39521935     ZBoe    T    C        0      0        2 
   1  chr1_39521935     ZGre    T    C        0      0        2 
   1  chr1_39521935     ZHar    T    C        1      2        2 
   1  chr1_39521935   Sample    T    C        0      0        2 
   1  chr1_39522115     AAsi    A    G        0      0        2 
   1  chr1_39522115     AKia    A    G        0      0        2 
   1  chr1_39522115     AOna    A    G        0      0        2 
   1  chr1_39522115     ASom    A    G        0      0        2 
   1  chr1_39522115     HCab    A    G        0      0        2 
   1  chr1_39522115     HPrz    A    G        0      0        2 
   1  chr1_39522115     ZBoe    A    G        0      0        2 
   1  chr1_39522115     ZGre    A    G        0      0        2 
   1  chr1_39522115     ZHar    A    G      0.5      1        2 
   1  chr1_39522115   Sample    A    G        0      0        2 
   1  chr1_39526976     AAsi    T    C        0      0        2 
   1  chr1_39526976     AKia    T    C        0      0        2 
   1  chr1_39526976     AOna    T    C        0      0        2 
   1  chr1_39526976     ASom    T    C        0      0        2 
   1  chr1_39526976     HCab    T    C        0      0        2 
   1  chr1_39526976     HPrz    T    C        0      0        2 
   1  chr1_39526976     ZBoe    T    C        0      0        2 
   1  chr1_39526976     ZGre    T    C        0      0        2 
   1  chr1_39526976     ZHar    T    C      0.5      1        2 
   1  chr1_39526976   Sample    T    C        0      0        2 
   1  chr1_39530650     AAsi    A    C        0      0        2 
   1  chr1_39530650     AKia    A    C        0      0        2 
   1  chr1_39530650     AOna    A    C        0      0        2 
   1  chr1_39530650     ASom    A    C        0      0        2 
   1  chr1_39530650     HCab    A    C        0      0        2 
   1  chr1_39530650     HPrz    A    C        0      0        2 
   1  chr1_39530650     ZBoe    A    C        0      0        2 
   1  chr1_39530650     ZGre    A    C        0      0        2 
   1  chr1_39530650     ZHar    A    C        1      2        2 
   1  chr1_39530650   Sample    A    C        0      0        2 
   1  chr1_39533072     AAsi    A    C        0      0        2 
   1  chr1_39533072     AKia    A    C        0      0        2 
   1  chr1_39533072     AOna    A    C        0      0        2 
   1  chr1_39533072     ASom    A    C        0      0        2 
   1  chr1_39533072     HCab    A    C        0      0        2 
   1  chr1_39533072     HPrz    A    C        1      2        2 
   1  chr1_39533072     ZBoe    A    C        0      0        2 
   1  chr1_39533072     ZGre    A    C        0      0        2 
   1  chr1_39533072     ZHar    A    C        0      0        2 
   1  chr1_39533072   Sample    A    C        1      2        2 
   1  chr1_39542639     AAsi    G    C        0      0        2 
   1  chr1_39542639     AKia    G    C        0      0        2 
   1  chr1_39542639     AOna    G    C        0      0        2 
   1  chr1_39542639     ASom    G    C        0      0        2 
   1  chr1_39542639     HCab    G    C        1      2        2 
   1  chr1_39542639     HPrz    G    C        1      2        2 
   1  chr1_39542639     ZBoe    G    C        0      0        2 
   1  chr1_39542639     ZGre    G    C        0      0        2 
   1  chr1_39542639     ZHar    G    C        0      0        2 
   1  chr1_39542639   Sample    G    C        1      2        2 
   1  chr1_39558782     AAsi    C    T      0.5      1        2 
   1  chr1_39558782     AKia    C    T        0      0        2 
   1  chr1_39558782     AOna    C    T        0      0        2 
   1  chr1_39558782     ASom    C    T        0      0        2 
   1  chr1_39558782     HCab    C    T        0      0        2 
   1  chr1_39558782     HPrz    C    T        0      0        2 
   1  chr1_39558782     ZBoe    C    T        0      0        2 
   1  chr1_39558782     ZGre    C    T        0      0        2 
   1  chr1_39558782     ZHar    C    T        0      0        2 
   1  chr1_39558782   Sample    C    T        0      0        2 
   1  chr1_39560404     AAsi    T    C      0.5      1        2 
   1  chr1_39560404     AKia    T    C        0      0        2 
   1  chr1_39560404     AOna    T    C        0      0        2 
   1  chr1_39560404     ASom    T    C        0      0        2 
   1  chr1_39560404     HCab    T    C        0      0        2 
   1  chr1_39560404     HPrz    T    C        0      0        2 
   1  chr1_39560404     ZBoe    T    C        0      0        2 
   1  chr1_39560404     ZGre    T    C        0      0        2 
   1  chr1_39560404     ZHar    T    C        0      0        2 
   1  chr1_39560404   Sample    T    C        0      0        2 
   1  chr1_39561407     AAsi    A    G        0      0        2 
   1  chr1_39561407     AKia    A    G        0      0        2 
   1  chr1_39561407     AOna    A    G        0      0        2 
   1  chr1_39561407     ASom    A    G        0      0        2 
   1  chr1_39561407     HCab    A    G      0.5      1        2 
   1  chr1_39561407     HPrz    A    G        0      0        2 
   1  chr1_39561407     ZBoe    A    G        0      0        2 
   1  chr1_39561407     ZGre    A    G        0      0        2 
   1  chr1_39561407     ZHar    A    G        0      0        2 
   1  chr1_39561407   Sample    A    G        0      0        2 
   1  chr1_39568386     AAsi    G    A      0.5      1        2 
   1  chr1_39568386     AKia    G    A        0      0        2 
   1  chr1_39568386     AOna    G    A        0      0        2 
   1  chr1_39568386     ASom    G    A        0      0        2 
   1  chr1_39568386     HCab    G    A        0      0        2 
   1  chr1_39568386     HPrz    G    A        0      0        2 
   1  chr1_39568386     ZBoe    G    A        0      0        2 
   1  chr1_39568386     ZGre    G    A        0      0        2 
   1  chr1_39568386     ZHar    G    A        0      0        2 
   1  chr1_39568386   Sample    G    A        0      0        2 
   1  chr1_39569349     AAsi    T    C        0      0        2 
   1  chr1_39569349     AKia    T    C        0      0        2 
   1  chr1_39569349     AOna    T    C        0      0        2 
   1  chr1_39569349     ASom    T    C      0.5      1        2 
   1  chr1_39569349     HCab    T    C        0      0        2 
   1  chr1_39569349     HPrz    T    C        0      0        2 
   1  chr1_39569349     ZBoe    T    C        0      0        2 
   1  chr1_39569349     ZGre    T    C        0      0        2 
   1  chr1_39569349     ZHar    T    C        0      0        2 
   1  chr1_39569349   Sample    T    C        0      0        2 
   1  chr1_39570465     AAsi    T    G        0      0        2 
   1  chr1_39570465     AKia    T    G        0      0        2 
   1  chr1_39570465     AOna    T    G        0      0        2 
   1  chr1_39570465     ASom    T    G        0      0        2 
   1  chr1_39570465     HCab    T    G        0      0        2 
   1  chr1_39570465     HPrz    T    G        0      0        2 
   1  chr1_39570465     ZBoe    T    G        0      0        2 
   1  chr1_39570465     ZGre    T    G      0.5      1        2 
   1  chr1_39570465     ZHar    T    G        0      0        2 
   1  chr1_39570465   Sample    T    G        0      0        2 
   1  chr1_39571387     AAsi    C    T        0      0        2 
   1  chr1_39571387     AKia    C    T        0      0        2 
   1  chr1_39571387     AOna    C    T        0      0        2 
   1  chr1_39571387     ASom    C    T        0      0        2 
   1  chr1_39571387     HCab    C    T      0.5      1        2 
   1  chr1_39571387     HPrz    C    T        0      0        2 
   1  chr1_39571387     ZBoe    C    T        0      0        2 
   1  chr1_39571387     ZGre    C    T        0      0        2 
   1  chr1_39571387     ZHar    C    T        0      0        2 
   1  chr1_39571387   Sample    C    T        0      0        2 
   1  chr1_39574452     AAsi    G    A        0      0        2 
   1  chr1_39574452     AKia    G    A        0      0        2 
   1  chr1_39574452     AOna    G    A        0      0        2 
   1  chr1_39574452     ASom    G    A        0      0        2 
   1  chr1_39574452     HCab    G    A      0.5      1        2 
   1  chr1_39574452     HPrz    G    A        0      0        2 
   1  chr1_39574452     ZBoe    G    A        0      0        2 
   1  chr1_39574452     ZGre    G    A        0      0        2 
   1  chr1_39574452     ZHar    G    A        0      0        2 
   1  chr1_39574452   Sample    G    A        0      0        2 
   1  chr1_39575901     AAsi    A    G        0      0        2 
   1  chr1_39575901     AKia    A    G        0      0        2 
   1  chr1_39575901     AOna    A    G        0      0        2 
   1  chr1_39575901     ASom    A    G      0.5      1        2 
   1  chr1_39575901     HCab    A    G        0      0        2 
   1  chr1_39575901     HPrz    A    G        0      0        2 
   1  chr1_39575901     ZBoe    A    G        0      0        2 
   1  chr1_39575901     ZGre    A    G        0      0        2 
   1  chr1_39575901     ZHar    A    G        0      0        2 
   1  chr1_39575901   Sample    A    G        0      0        2 
   1  chr1_39593899     AAsi    T    C        0      0        2 
   1  chr1_39593899     AKia    T    C        0      0        2 
   1  chr1_39593899     AOna    T    C        0      0        2 
   1  chr1_39593899     ASom    T    C        0      0        2 
   1  chr1_39593899     HCab    T    C        0      0        2 
   1  chr1_39593899     HPrz    T    C        0      0        2 
   1  chr1_39593899     ZBoe    T    C      0.5      1        2 
   1  chr1_39593899     ZGre    T    C        0      0        2 
   1  chr1_39593899     ZHar    T    C        0      0        2 
   1  chr1_39593899   Sample    T    C        0      0        2 
   1  chr1_39595323     AAsi    T    C        0      0        2 
   1  chr1_39595323     AKia    T    C        0      0        2 
   1  chr1_39595323     AOna    T    C        0      0        2 
   1  chr1_39595323     ASom    T    C        0      0        2 
   1  chr1_39595323     HCab    T    C        0      0        2 
   1  chr1_39595323     HPrz    T    C        0      0        2 
   1  chr1_39595323     ZBoe    T    C      0.5      1        2 
   1  chr1_39595323     ZGre    T    C        0      0        2 
   1  chr1_39595323     ZHar    T    C        0      0        2 
   1  chr1_39595323   Sample    T    C        0      0        2 
   1  chr1_39598317     AAsi    C    T        0      0        2 
   1  chr1_39598317     AKia    C    T        0      0        2 
   1  chr1_39598317     AOna    C    T        0      0        2 
   1  chr1_39598317     ASom    C    T        0      0        2 
   1  chr1_39598317     HCab    C    T        0      0        2 
   1  chr1_39598317     HPrz    C    T        0      0        2 
   1  chr1_39598317     ZBoe    C    T        1      2        2 
   1  chr1_39598317     ZGre    C    T        1      2        2 
   1  chr1_39598317     ZHar    C    T        1      2        2 
   1  chr1_39598317   Sample    C    T        0      0        2 
   1  chr1_39598780     AAsi    A    G        1      2        2 
   1  chr1_39598780     AKia    A    G        0      0        2 
   1  chr1_39598780     AOna    A    G        0      0        2 
   1  chr1_39598780     ASom    A    G        0      0        2 
   1  chr1_39598780     HCab    A    G        0      0        2 
   1  chr1_39598780     HPrz    A    G        0      0        2 
   1  chr1_39598780     ZBoe    A    G        0      0        2 
   1  chr1_39598780     ZGre    A    G        0      0        2 
   1  chr1_39598780     ZHar    A    G        0      0        2 
   1  chr1_39598780   Sample    A    G        0      0        2 
   1  chr1_39606068     AAsi    T    A        0      0        2 
   1  chr1_39606068     AKia    T    A        0      0        2 
   1  chr1_39606068     AOna    T    A        0      0        2 
   1  chr1_39606068     ASom    T    A        0      0        2 
   1  chr1_39606068     HCab    T    A        1      2        2 
   1  chr1_39606068     HPrz    T    A        1      2        2 
   1  chr1_39606068     ZBoe    T    A        0      0        2 
   1  chr1_39606068     ZGre    T    A        0      0        2 
   1  chr1_39606068     ZHar    T    A        0      0        2 
   1  chr1_39606068   Sample    T    A        1      2        2 
   1  chr1_39615464     AAsi    T    G        0      0        2 
   1  chr1_39615464     AKia    T    G        0      0        2 
   1  chr1_39615464     AOna    T    G        0      0        2 
   1  chr1_39615464     ASom    T    G        0      0        2 
   1  chr1_39615464     HCab    T    G        0      0        2 
   1  chr1_39615464     HPrz    T    G        0      0        2 
   1  chr1_39615464     ZBoe    T    G        0      0        2 
   1  chr1_39615464     ZGre    T    G      0.5      1        2 
   1  chr1_39615464     ZHar    T    G        0      0        2 
   1  chr1_39615464   Sample    T    G        0      0        2 
   1  chr1_39619698     AAsi    C    T        0      0        2 
   1  chr1_39619698     AKia    C    T        0      0        2 
   1  chr1_39619698     AOna    C    T        0      0        2 
   1  chr1_39619698     ASom    C    T        0      0        2 
   1  chr1_39619698     HCab    C    T        1      2        2 
   1  chr1_39619698     HPrz    C    T        1      2        2 
   1  chr1_39619698     ZBoe    C    T        0      0        2 
   1  chr1_39619698     ZGre    C    T        0      0        2 
   1  chr1_39619698     ZHar    C    T        0      0        2 
   1  chr1_39619698   Sample    C    T        1      2        2 
   1  chr1_39624366     AAsi    T    C        0      0        2 
   1  chr1_39624366     AKia    T    C        0      0        2 
   1  chr1_39624366     AOna    T    C        0      0        2 
   1  chr1_39624366     ASom    T    C        0      0        2 
   1  chr1_39624366     HCab    T    C        1      2        2 
   1  chr1_39624366     HPrz    T    C        1      2        2 
   1  chr1_39624366     ZBoe    T    C        0      0        2 
   1  chr1_39624366     ZGre    T    C        0      0        2 
   1  chr1_39624366     ZHar    T    C        0      0        2 
   1  chr1_39624366   Sample    T    C        1      2        2 
   1  chr1_39627811     AAsi    A    T        0      0        2 
   1  chr1_39627811     AKia    A    T        0      0        2 
   1  chr1_39627811     AOna    A    T        0      0        2 
   1  chr1_39627811     ASom    A    T        0      0        2 
   1  chr1_39627811     HCab    A    T        1      2        2 
   1  chr1_39627811     HPrz    A    T        1      2        2 
   1  chr1_39627811     ZBoe    A    T        0      0        2 
   1  chr1_39627811     ZGre    A    T        0      0        2 
   1  chr1_39627811     ZHar    A    T        0      0        2 
   1  chr1_39627811   Sample    A    T        1      2        2 
   1  chr1_39636568     AAsi    C    T        0      0        2 
   1  chr1_39636568     AKia    C    T        0      0        2 
   1  chr1_39636568     AOna    C    T        0      0        2 
   1  chr1_39636568     ASom    C    T        0      0        2 
   1  chr1_39636568     HCab    C    T        1      2        2 
   1  chr1_39636568     HPrz    C    T        1      2        2 
   1  chr1_39636568     ZBoe    C    T        0      0        2 
   1  chr1_39636568     ZGre    C    T        0      0        2 
   1  chr1_39636568     ZHar    C    T        0      0        2 
   1  chr1_39636568   Sample    C    T        1      2        2 
   1  chr1_39641200     AAsi    T    C        0      0        2 
   1  chr1_39641200     AKia    T    C        0      0        2 
   1  chr1_39641200     AOna    T    C        0      0        2 
   1  chr1_39641200     ASom    T    C        0      0        2 
   1  chr1_39641200     HCab    T    C        1      2        2 
   1  chr1_39641200     HPrz    T    C        1      2        2 
   1  chr1_39641200     ZBoe    T    C        0      0        2 
   1  chr1_39641200     ZGre    T    C        0      0        2 
   1  chr1_39641200     ZHar    T    C        0      0        2 
   1  chr1_39641200   Sample    T    C        1      2        2 
   1  chr1_39641559     AAsi    A    G        0      0        2 
   1  chr1_39641559     AKia    A    G        0      0        2 
   1  chr1_39641559     AOna    A    G        0      0        2 
   1  chr1_39641559     ASom    A    G        0      0        2 
   1  chr1_39641559     HCab    A    G        0      0        2 
   1  chr1_39641559     HPrz    A    G        0      0        2 
   1  chr1_39641559     ZBoe    A    G        0      0        2 
   1  chr1_39641559     ZGre    A    G      0.5      1        2 
   1  chr1_39641559     ZHar    A    G        0      0        2 
   1  chr1_39641559   Sample    A    G        0      0        2 
   1  chr1_39642532     AAsi    T    C        0      0        2 
   1  chr1_39642532     AKia    T    C        0      0        2 
   1  chr1_39642532     AOna    T    C        0      0        2 
   1  chr1_39642532     ASom    T    C        0      0        2 
   1  chr1_39642532     HCab    T    C        0      0        2 
   1  chr1_39642532     HPrz    T    C        0      0        2 
   1  chr1_39642532     ZBoe    T    C        0      0        2 
   1  chr1_39642532     ZGre    T    C      0.5      1        2 
   1  chr1_39642532     ZHar    T    C        0      0        2 
   1  chr1_39642532   Sample    T    C        0      0        2 
   1  chr1_39647966     AAsi    C    A        0      0        2 
   1  chr1_39647966     AKia    C    A        0      0        2 
   1  chr1_39647966     AOna    C    A        0      0        2 
   1  chr1_39647966     ASom    C    A        0      0        2 
   1  chr1_39647966     HCab    C    A        0      0        2 
   1  chr1_39647966     HPrz    C    A        0      0        2 
   1  chr1_39647966     ZBoe    C    A        0      0        2 
   1  chr1_39647966     ZGre    C    A        0      0        2 
   1  chr1_39647966     ZHar    C    A        1      2        2 
   1  chr1_39647966   Sample    C    A        0      0        2 
   1  chr1_39651945     AAsi    T    C        0      0        2 
   1  chr1_39651945     AKia    T    C        0      0        2 
   1  chr1_39651945     AOna    T    C        0      0        2 
   1  chr1_39651945     ASom    T    C        0      0        2 
   1  chr1_39651945     HCab    T    C        1      2        2 
   1  chr1_39651945     HPrz    T    C        1      2        2 
   1  chr1_39651945     ZBoe    T    C        0      0        2 
   1  chr1_39651945     ZGre    T    C        0      0        2 
   1  chr1_39651945     ZHar    T    C        0      0        2 
   1  chr1_39651945   Sample    T    C        1      2        2 
   1  chr1_39662635     AAsi    C    T        0      0        2 
   1  chr1_39662635     AKia    C    T      0.5      1        2 
   1  chr1_39662635     AOna    C    T        0      0        2 
   1  chr1_39662635     ASom    C    T        0      0        2 
   1  chr1_39662635     HCab    C    T        0      0        2 
   1  chr1_39662635     HPrz    C    T        0      0        2 
   1  chr1_39662635     ZBoe    C    T        0      0        2 
   1  chr1_39662635     ZGre    C    T        0      0        2 
   1  chr1_39662635     ZHar    C    T        0      0        2 
   1  chr1_39662635   Sample    C    T        0      0        2 
   1  chr1_39665248     AAsi    G    A        0      0        2 
   1  chr1_39665248     AKia    G    A        0      0        2 
   1  chr1_39665248     AOna    G    A        0      0        2 
   1  chr1_39665248     ASom    G    A        0      0        2 
   1  chr1_39665248     HCab    G    A        0      0        2 
   1  chr1_39665248     HPrz    G    A        0      0        2 
   1  chr1_39665248     ZBoe    G    A      0.5      1        2 
   1  chr1_39665248     ZGre    G    A        0      0        2 
   1  chr1_39665248     ZHar    G    A        0      0        2 
   1  chr1_39665248   Sample    G    A        0      0        2 
   1  chr1_39667822     AAsi    G    A        0      0        2 
   1  chr1_39667822     AKia    G    A      0.5      1        2 
   1  chr1_39667822     AOna    G    A        0      0        2 
   1  chr1_39667822     ASom    G    A        0      0        2 
   1  chr1_39667822     HCab    G    A        0      0        2 
   1  chr1_39667822     HPrz    G    A        0      0        2 
   1  chr1_39667822     ZBoe    G    A        0      0        2 
   1  chr1_39667822     ZGre    G    A        0      0        2 
   1  chr1_39667822     ZHar    G    A        0      0        2 
   1  chr1_39667822   Sample    G    A        0      0        2 
   1  chr1_39686494     AAsi    G    T        0      0        2 
   1  chr1_39686494     AKia    G    T        0      0        2 
   1  chr1_39686494     AOna    G    T        0      0        2 
   1  chr1_39686494     ASom    G    T        0      0        2 
   1  chr1_39686494     HCab    G    T        0      0        2 
   1  chr1_39686494     HPrz    G    T        0      0        2 
   1  chr1_39686494     ZBoe    G    T        0      0        2 
   1  chr1_39686494     ZGre    G    T        0      0        2 
   1  chr1_39686494     ZHar    G    T      0.5      1        2 
   1  chr1_39686494   Sample    G    T        0      0        2 
   1  chr1_39686763     AAsi    A    C        0      0        2 
   1  chr1_39686763     AKia    A    C        0      0        2 
   1  chr1_39686763     AOna    A    C        0      0        2 
   1  chr1_39686763     ASom    A    C        0      0        2 
   1  chr1_39686763     HCab    A    C        1      2        2 
   1  chr1_39686763     HPrz    A    C        1      2        2 
   1  chr1_39686763     ZBoe    A    C        0      0        2 
   1  chr1_39686763     ZGre    A    C        0      0        2 
   1  chr1_39686763     ZHar    A    C        0      0        2 
   1  chr1_39686763   Sample    A    C        1      2        2 
   1  chr1_39690791     AAsi    C    T        0      0        2 
   1  chr1_39690791     AKia    C    T        0      0        2 
   1  chr1_39690791     AOna    C    T        0      0        2 
   1  chr1_39690791     ASom    C    T        0      0        2 
   1  chr1_39690791     HCab    C    T        0      0        2 
   1  chr1_39690791     HPrz    C    T        0      0        2 
   1  chr1_39690791     ZBoe    C    T        0      0        2 
   1  chr1_39690791     ZGre    C    T      0.5      1        2 
   1  chr1_39690791     ZHar    C    T        0      0        2 
   1  chr1_39690791   Sample    C    T        0      0        2 
   1  chr1_39698741     AAsi    G    A      0.5      1        2 
   1  chr1_39698741     AKia    G    A        0      0        2 
   1  chr1_39698741     AOna    G    A        0      0        2 
   1  chr1_39698741     ASom    G    A        0      0        2 
   1  chr1_39698741     HCab    G    A        0      0        2 
   1  chr1_39698741     HPrz    G    A        0      0        2 
   1  chr1_39698741     ZBoe    G    A        0      0        2 
   1  chr1_39698741     ZGre    G    A        0      0        2 
   1  chr1_39698741     ZHar    G    A        0      0        2 
   1  chr1_39698741   Sample    G    A        0      0        2 
   1  chr1_39704809     AAsi    G    A        0      0        2 
   1  chr1_39704809     AKia    G    A        0      0        2 
   1  chr1_39704809     AOna    G    A        0      0        2 
   1  chr1_39704809     ASom    G    A        0      0        2 
   1  chr1_39704809     HCab    G    A        0      0        2 
   1  chr1_39704809     HPrz    G    A        0      0        2 
   1  chr1_39704809     ZBoe    G    A      0.5      1        2 
   1  chr1_39704809     ZGre    G    A        0      0        2 
   1  chr1_39704809     ZHar    G    A        0      0        2 
   1  chr1_39704809   Sample    G    A        0      0        2 
   1  chr1_39709487     AAsi    C    T        0      0        2 
   1  chr1_39709487     AKia    C    T        0      0        2 
   1  chr1_39709487     AOna    C    T        0      0        2 
   1  chr1_39709487     ASom    C    T      0.5      1        2 
   1  chr1_39709487     HCab    C    T        0      0        2 
   1  chr1_39709487     HPrz    C    T        0      0        2 
   1  chr1_39709487     ZBoe    C    T        0      0        2 
   1  chr1_39709487     ZGre    C    T        0      0        2 
   1  chr1_39709487     ZHar    C    T        0      0        2 
   1  chr1_39709487   Sample    C    T        0      0        2 
   1  chr1_39723490     AAsi    A    G        0      0        2 
   1  chr1_39723490     AKia    A    G        0      0        2 
   1  chr1_39723490     AOna    A    G        0      0        2 
   1  chr1_39723490     ASom    A    G        0      0        2 
   1  chr1_39723490     HCab    A    G        1      2        2 
   1  chr1_39723490     HPrz    A    G        1      2        2 
   1  chr1_39723490     ZBoe    A    G        0      0        2 
   1  chr1_39723490     ZGre    A    G        0      0        2 
   1  chr1_39723490     ZHar    A    G        0      0        2 
   1  chr1_39723490   Sample    A    G        1      2        2 
   1  chr1_39738059     AAsi    C    G        0      0        2 
   1  chr1_39738059     AKia    C    G      0.5      1        2 
   1  chr1_39738059     AOna    C    G        0      0        2 
   1  chr1_39738059     ASom    C    G        0      0        2 
   1  chr1_39738059     HCab    C    G        1      2        2 
   1  chr1_39738059     HPrz    C    G        1      2        2 
   1  chr1_39738059     ZBoe    C    G        0      0        2 
   1  chr1_39738059     ZGre    C    G        0      0        2 
   1  chr1_39738059     ZHar    C    G        0      0        2 
   1  chr1_39738059   Sample    C    G        1      2        2 
   1  chr1_39745603     AAsi    G    C        1      2        2 
   1  chr1_39745603     AKia    G    C        0      0        2 
   1  chr1_39745603     AOna    G    C        0      0        2 
   1  chr1_39745603     ASom    G    C        1      2        2 
   1  chr1_39745603     HCab    G    C        0      0        2 
   1  chr1_39745603     HPrz    G    C        0      0        2 
   1  chr1_39745603     ZBoe    G    C        0      0        2 
   1  chr1_39745603     ZGre    G    C        0      0        2 
   1  chr1_39745603     ZHar    G    C        0      0        2 
   1  chr1_39745603   Sample    G    C        0      0        2 
   1  chr1_39752514     AAsi    C    T        0      0        2 
   1  chr1_39752514     AKia    C    T      0.5      1        2 
   1  chr1_39752514     AOna    C    T        0      0        2 
   1  chr1_39752514     ASom    C    T        0      0        2 
   1  chr1_39752514     HCab    C    T        0      0        2 
   1  chr1_39752514     HPrz    C    T        0      0        2 
   1  chr1_39752514     ZBoe    C    T        0      0        2 
   1  chr1_39752514     ZGre    C    T        0      0        2 
   1  chr1_39752514     ZHar    C    T        0      0        2 
   1  chr1_39752514   Sample    C    T        0      0        2 
   1  chr1_39752636     AAsi    C    T        0      0        2 
   1  chr1_39752636     AKia    C    T      0.5      1        2 
   1  chr1_39752636     AOna    C    T      0.5      1        2 
   1  chr1_39752636     ASom    C    T        0      0        2 
   1  chr1_39752636     HCab    C    T        0      0        2 
   1  chr1_39752636     HPrz    C    T        0      0        2 
   1  chr1_39752636     ZBoe    C    T        0      0        2 
   1  chr1_39752636     ZGre    C    T        0      0        2 
   1  chr1_39752636     ZHar    C    T        0      0        2 
   1  chr1_39752636   Sample    C    T        0      0        2 
   1  chr1_39754465     AAsi    G    C        0      0        2 
   1  chr1_39754465     AKia    G    C      0.5      1        2 
   1  chr1_39754465     AOna    G    C      0.5      1        2 
   1  chr1_39754465     ASom    G    C        0      0        2 
   1  chr1_39754465     HCab    G    C        0      0        2 
   1  chr1_39754465     HPrz    G    C        0      0        2 
   1  chr1_39754465     ZBoe    G    C        0      0        2 
   1  chr1_39754465     ZGre    G    C        0      0        2 
   1  chr1_39754465     ZHar    G    C        0      0        2 
   1  chr1_39754465   Sample    G    C        0      0        2 
   1  chr1_39756911     AAsi    T    C        0      0        2 
   1  chr1_39756911     AKia    T    C        0      0        2 
   1  chr1_39756911     AOna    T    C        0      0        2 
   1  chr1_39756911     ASom    T    C        0      0        2 
   1  chr1_39756911     HCab    T    C        0      0        2 
   1  chr1_39756911     HPrz    T    C        0      0        2 
   1  chr1_39756911     ZBoe    T    C        0      0        2 
   1  chr1_39756911     ZGre    T    C        0      0        2 
   1  chr1_39756911     ZHar    T    C      0.5      1        2 
   1  chr1_39756911   Sample    T    C        0      0        2 
   1  chr1_39762616     AAsi    G    A        0      0        2 
   1  chr1_39762616     AKia    G    A        0      0        2 
   1  chr1_39762616     AOna    G    A        0      0        2 
   1  chr1_39762616     ASom    G    A      0.5      1        2 
   1  chr1_39762616     HCab    G    A        0      0        2 
   1  chr1_39762616     HPrz    G    A        0      0        2 
   1  chr1_39762616     ZBoe    G    A        0      0        2 
   1  chr1_39762616     ZGre    G    A        0      0        2 
   1  chr1_39762616     ZHar    G    A        0      0        2 
   1  chr1_39762616   Sample    G    A        0      0        2 
   1  chr1_39763512     AAsi    A    T        0      0        2 
   1  chr1_39763512     AKia    A    T        0      0        2 
   1  chr1_39763512     AOna    A    T        0      0        2 
   1  chr1_39763512     ASom    A    T        0      0        2 
   1  chr1_39763512     HCab    A    T        1      2        2 
   1  chr1_39763512     HPrz    A    T        1      2        2 
   1  chr1_39763512     ZBoe    A    T        0      0        2 
   1  chr1_39763512     ZGre    A    T        0      0        2 
   1  chr1_39763512     ZHar    A    T        0      0        2 
   1  chr1_39763512   Sample    A    T        1      2        2 
   1  chr1_39773508     AAsi    C    A        0      0        2 
   1  chr1_39773508     AKia    C    A        0      0        2 
   1  chr1_39773508     AOna    C    A        0      0        2 
   1  chr1_39773508     ASom    C    A        0      0        2 
   1  chr1_39773508     HCab    C    A        0      0        2 
   1  chr1_39773508     HPrz    C    A      0.5      1        2 
   1  chr1_39773508     ZBoe    C    A        0      0        2 
   1  chr1_39773508     ZGre    C    A        0      0        2 
   1  chr1_39773508     ZHar    C    A        0      0        2 
   1  chr1_39773508   Sample    C    A        1      2        2 
   1  chr1_39774812     AAsi    A    C        1      2        2 
   1  chr1_39774812     AKia    A    C        0      0        2 
   1  chr1_39774812     AOna    A    C        0      0        2 
   1  chr1_39774812     ASom    A    C        0      0        2 
   1  chr1_39774812     HCab    A    C        0      0        2 
   1  chr1_39774812     HPrz    A    C        0      0        2 
   1  chr1_39774812     ZBoe    A    C        0      0        2 
   1  chr1_39774812     ZGre    A    C        0      0        2 
   1  chr1_39774812     ZHar    A    C        0      0        2 
   1  chr1_39774812   Sample    A    C        0      0        2 
   1  chr1_39789845     AAsi    A    G        0      0        2 
   1  chr1_39789845     AKia    A    G        0      0        2 
   1  chr1_39789845     AOna    A    G      0.5      1        2 
   1  chr1_39789845     ASom    A    G        0      0        2 
   1  chr1_39789845     HCab    A    G        0      0        2 
   1  chr1_39789845     HPrz    A    G        0      0        2 
   1  chr1_39789845     ZBoe    A    G        0      0        2 
   1  chr1_39789845     ZGre    A    G        0      0        2 
   1  chr1_39789845     ZHar    A    G        0      0        2 
   1  chr1_39789845   Sample    A    G        0      0        2 
   1  chr1_39795586     AAsi    C    T        0      0        2 
   1  chr1_39795586     AKia    C    T        0      0        2 
   1  chr1_39795586     AOna    C    T        0      0        2 
   1  chr1_39795586     ASom    C    T        0      0        2 
   1  chr1_39795586     HCab    C    T      0.5      1        2 
   1  chr1_39795586     HPrz    C    T        0      0        2 
   1  chr1_39795586     ZBoe    C    T        0      0        2 
   1  chr1_39795586     ZGre    C    T        0      0        2 
   1  chr1_39795586     ZHar    C    T        0      0        2 
   1  chr1_39795586   Sample    C    T        0      0        2 
   1  chr1_39804247     AAsi    A    C        0      0        2 
   1  chr1_39804247     AKia    A    C        0      0        2 
   1  chr1_39804247     AOna    A    C        0      0        2 
   1  chr1_39804247     ASom    A    C      0.5      1        2 
   1  chr1_39804247     HCab    A    C        0      0        2 
   1  chr1_39804247     HPrz    A    C        0      0        2 
   1  chr1_39804247     ZBoe    A    C        0      0        2 
   1  chr1_39804247     ZGre    A    C        0      0        2 
   1  chr1_39804247     ZHar    A    C        0      0        2 
   1  chr1_39804247   Sample    A    C        0      0        2 
   1  chr1_39807507     AAsi    G    A        0      0        2 
   1  chr1_39807507     AKia    G    A        0      0        2 
   1  chr1_39807507     AOna    G    A        0      0        2 
   1  chr1_39807507     ASom    G    A        0      0        2 
   1  chr1_39807507     HCab    G    A        1      2        2 
   1  chr1_39807507     HPrz    G    A      0.5      1        2 
   1  chr1_39807507     ZBoe    G    A        0      0        2 
   1  chr1_39807507     ZGre    G    A        0      0        2 
   1  chr1_39807507     ZHar    G    A        0      0        2 
   1  chr1_39807507   Sample    G    A        0      0        2 
   1  chr1_39807704     AAsi    G    A        0      0        2 
   1  chr1_39807704     AKia    G    A        0      0        2 
   1  chr1_39807704     AOna    G    A        0      0        2 
   1  chr1_39807704     ASom    G    A        0      0        2 
   1  chr1_39807704     HCab    G    A        0      0        2 
   1  chr1_39807704     HPrz    G    A        0      0        2 
   1  chr1_39807704     ZBoe    G    A        0      0        2 
   1  chr1_39807704     ZGre    G    A        0      0        2 
   1  chr1_39807704     ZHar    G    A        1      2        2 
   1  chr1_39807704   Sample    G    A        0      0        2 
   1  chr1_39808729     AAsi    C    T        1      2        2 
   1  chr1_39808729     AKia    C    T        0      0        2 
   1  chr1_39808729     AOna    C    T        0      0        2 
   1  chr1_39808729     ASom    C    T        1      2        2 
   1  chr1_39808729     HCab    C    T        0      0        2 
   1  chr1_39808729     HPrz    C    T        0      0        2 
   1  chr1_39808729     ZBoe    C    T        0      0        2 
   1  chr1_39808729     ZGre    C    T        0      0        2 
   1  chr1_39808729     ZHar    C    T        0      0        2 
   1  chr1_39808729   Sample    C    T        0      0        2 
   1  chr1_39842147     AAsi    A    G        0      0        2 
   1  chr1_39842147     AKia    A    G        1      2        2 
   1  chr1_39842147     AOna    A    G        0      0        2 
   1  chr1_39842147     ASom    A    G        0      0        2 
   1  chr1_39842147     HCab    A    G        0      0        2 
   1  chr1_39842147     HPrz    A    G        0      0        2 
   1  chr1_39842147     ZBoe    A    G        0      0        2 
   1  chr1_39842147     ZGre    A    G        0      0        2 
   1  chr1_39842147     ZHar    A    G        0      0        2 
   1  chr1_39842147   Sample    A    G        0      0        2 
   1  chr1_39843400     AAsi    A    G        0      0        2 
   1  chr1_39843400     AKia    A    G        0      0        2 
   1  chr1_39843400     AOna    A    G        0      0        2 
   1  chr1_39843400     ASom    A    G        0      0        2 
   1  chr1_39843400     HCab    A    G        0      0        2 
   1  chr1_39843400     HPrz    A    G        0      0        2 
   1  chr1_39843400     ZBoe    A    G        0      0        2 
   1  chr1_39843400     ZGre    A    G        1      2        2 
   1  chr1_39843400     ZHar    A    G        0      0        2 
   1  chr1_39843400   Sample    A    G        0      0        2 
   1  chr1_39848268     AAsi    T    G        0      0        2 
   1  chr1_39848268     AKia    T    G        0      0        2 
   1  chr1_39848268     AOna    T    G        0      0        2 
   1  chr1_39848268     ASom    T    G        0      0        2 
   1  chr1_39848268     HCab    T    G      0.5      1        2 
   1  chr1_39848268     HPrz    T    G      0.5      1        2 
   1  chr1_39848268     ZBoe    T    G        0      0        2 
   1  chr1_39848268     ZGre    T    G        0      0        2 
   1  chr1_39848268     ZHar    T    G        0      0        2 
   1  chr1_39848268   Sample    T    G        0      0        2 
   1  chr1_39858066     AAsi    T    C        0      0        2 
   1  chr1_39858066     AKia    T    C        0      0        2 
   1  chr1_39858066     AOna    T    C        0      0        2 
   1  chr1_39858066     ASom    T    C        0      0        2 
   1  chr1_39858066     HCab    T    C        1      2        2 
   1  chr1_39858066     HPrz    T    C        1      2        2 
   1  chr1_39858066     ZBoe    T    C        0      0        2 
   1  chr1_39858066     ZGre    T    C        0      0        2 
   1  chr1_39858066     ZHar    T    C        0      0        2 
   1  chr1_39858066   Sample    T    C        1      2        2 
   1  chr1_39858636     AAsi    T    C        0      0        2 
   1  chr1_39858636     AKia    T    C        0      0        2 
   1  chr1_39858636     AOna    T    C        0      0        2 
   1  chr1_39858636     ASom    T    C        0      0        2 
   1  chr1_39858636     HCab    T    C        0      0        2 
   1  chr1_39858636     HPrz    T    C        0      0        2 
   1  chr1_39858636     ZBoe    T    C        0      0        2 
   1  chr1_39858636     ZGre    T    C        1      2        2 
   1  chr1_39858636     ZHar    T    C        0      0        2 
   1  chr1_39858636   Sample    T    C        0      0        2 
   1  chr1_39864183     AAsi    A    G        0      0        2 
   1  chr1_39864183     AKia    A    G        0      0        2 
   1  chr1_39864183     AOna    A    G      0.5      1        2 
   1  chr1_39864183     ASom    A    G        0      0        2 
   1  chr1_39864183     HCab    A    G        0      0        2 
   1  chr1_39864183     HPrz    A    G        0      0        2 
   1  chr1_39864183     ZBoe    A    G        0      0        2 
   1  chr1_39864183     ZGre    A    G        0      0        2 
   1  chr1_39864183     ZHar    A    G        0      0        2 
   1  chr1_39864183   Sample    A    G        0      0        2 
   1  chr1_39883778     AAsi    G    A        0      0        2 
   1  chr1_39883778     AKia    G    A        0      0        2 
   1  chr1_39883778     AOna    G    A        0      0        2 
   1  chr1_39883778     ASom    G    A        0      0        2 
   1  chr1_39883778     HCab    G    A        1      2        2 
   1  chr1_39883778     HPrz    G    A        1      2        2 
   1  chr1_39883778     ZBoe    G    A        0      0        2 
   1  chr1_39883778     ZGre    G    A        0      0        2 
   1  chr1_39883778     ZHar    G    A        0      0        2 
   1  chr1_39883778   Sample    G    A        1      2        2 
   1  chr1_39887033     AAsi    A    C        0      0        2 
   1  chr1_39887033     AKia    A    C        0      0        2 
   1  chr1_39887033     AOna    A    C        0      0        2 
   1  chr1_39887033     ASom    A    C        0      0        2 
   1  chr1_39887033     HCab    A    C        0      0        2 
   1  chr1_39887033     HPrz    A    C        0      0        2 
   1  chr1_39887033     ZBoe    A    C      0.5      1        2 
   1  chr1_39887033     ZGre    A    C        0      0        2 
   1  chr1_39887033     ZHar    A    C        0      0        2 
   1  chr1_39887033   Sample    A    C        0      0        2 
   1  chr1_39894791     AAsi    C    A        0      0        2 
   1  chr1_39894791     AKia    C    A        1      2        2 
   1  chr1_39894791     AOna    C    A        0      0        2 
   1  chr1_39894791     ASom    C    A        0      0        2 
   1  chr1_39894791     HCab    C    A        0      0        2 
   1  chr1_39894791     HPrz    C    A        0      0        2 
   1  chr1_39894791     ZBoe    C    A        0      0        2 
   1  chr1_39894791     ZGre    C    A        0      0        2 
   1  chr1_39894791     ZHar    C    A        0      0        2 
   1  chr1_39894791   Sample    C    A        0      0        2 
   1  chr1_39908054     AAsi    A    G        0      0        2 
   1  chr1_39908054     AKia    A    G        0      0        2 
   1  chr1_39908054     AOna    A    G        0      0        2 
   1  chr1_39908054     ASom    A    G        0      0        2 
   1  chr1_39908054     HCab    A    G        0      0        2 
   1  chr1_39908054     HPrz    A    G      0.5      1        2 
   1  chr1_39908054     ZBoe    A    G        0      0        2 
   1  chr1_39908054     ZGre    A    G        0      0        2 
   1  chr1_39908054     ZHar    A    G        0      0        2 
   1  chr1_39908054   Sample    A    G        1      2        2 
   1  chr1_39917374     AAsi    T    C        0      0        2 
   1  chr1_39917374     AKia    T    C        0      0        2 
   1  chr1_39917374     AOna    T    C      0.5      1        2 
   1  chr1_39917374     ASom    T    C        0      0        2 
   1  chr1_39917374     HCab    T    C        0      0        2 
   1  chr1_39917374     HPrz    T    C        0      0        2 
   1  chr1_39917374     ZBoe    T    C        0      0        2 
   1  chr1_39917374     ZGre    T    C        0      0        2 
   1  chr1_39917374     ZHar    T    C        0      0        2 
   1  chr1_39917374   Sample    T    C        0      0        2 
   1  chr1_39920029     AAsi    G    A        0      0        2 
   1  chr1_39920029     AKia    G    A        0      0        2 
   1  chr1_39920029     AOna    G    A        0      0        2 
   1  chr1_39920029     ASom    G    A        0      0        2 
   1  chr1_39920029     HCab    G    A        1      2        2 
   1  chr1_39920029     HPrz    G    A        1      2        2 
   1  chr1_39920029     ZBoe    G    A        0      0        2 
   1  chr1_39920029     ZGre    G    A        0      0        2 
   1  chr1_39920029     ZHar    G    A        0      0        2 
   1  chr1_39920029   Sample    G    A        1      2        2 
   1  chr1_39922670     AAsi    C    G        0      0        2 
   1  chr1_39922670     AKia    C    G        0      0        2 
   1  chr1_39922670     AOna    C    G        0      0        2 
   1  chr1_39922670     ASom    C    G        0      0        2 
   1  chr1_39922670     HCab    C    G        1      2        2 
   1  chr1_39922670     HPrz    C    G        1      2        2 
   1  chr1_39922670     ZBoe    C    G        0      0        2 
   1  chr1_39922670     ZGre    C    G        0      0        2 
   1  chr1_39922670     ZHar    C    G        0      0        2 
   1  chr1_39922670   Sample    C    G        1      2        2 
   1  chr1_39929281     AAsi    A    G        1      2        2 
   1  chr1_39929281     AKia    A    G        0      0        2 
   1  chr1_39929281     AOna    A    G        0      0        2 
   1  chr1_39929281     ASom    A    G        1      2        2 
   1  chr1_39929281     HCab    A    G        0      0        2 
   1  chr1_39929281     HPrz    A    G        0      0        2 
   1  chr1_39929281     ZBoe    A    G      0.5      1        2 
   1  chr1_39929281     ZGre    A    G        0      0        2 
   1  chr1_39929281     ZHar    A    G        0      0        2 
   1  chr1_39929281   Sample    A    G        0      0        2 
   1  chr1_39930361     AAsi    G    C        0      0        2 
   1  chr1_39930361     AKia    G    C        0      0        2 
   1  chr1_39930361     AOna    G    C        0      0        2 
   1  chr1_39930361     ASom    G    C        0      0        2 
   1  chr1_39930361     HCab    G    C        0      0        2 
   1  chr1_39930361     HPrz    G    C        0      0        2 
   1  chr1_39930361     ZBoe    G    C      0.5      1        2 
   1  chr1_39930361     ZGre    G    C        0      0        2 
   1  chr1_39930361     ZHar    G    C        0      0        2 
   1  chr1_39930361   Sample    G    C        0      0        2 
   1  chr1_39934680     AAsi    C    G        1      2        2 
   1  chr1_39934680     AKia    C    G        0      0        2 
   1  chr1_39934680     AOna    C    G        0      0        2 
   1  chr1_39934680     ASom    C    G        1      2        2 
   1  chr1_39934680     HCab    C    G        0      0        2 
   1  chr1_39934680     HPrz    C    G        0      0        2 
   1  chr1_39934680     ZBoe    C    G      0.5      1        2 
   1  chr1_39934680     ZGre    C    G        0      0        2 
   1  chr1_39934680     ZHar    C    G        0      0        2 
   1  chr1_39934680   Sample    C    G        0      0        2 
   1  chr1_39934767     AAsi    T    G        0      0        2 
   1  chr1_39934767     AKia    T    G        1      2        2 
   1  chr1_39934767     AOna    T    G        1      2        2 
   1  chr1_39934767     ASom    T    G        0      0        2 
   1  chr1_39934767     HCab    T    G        0      0        2 
   1  chr1_39934767     HPrz    T    G        0      0        2 
   1  chr1_39934767     ZBoe    T    G      0.5      1        2 
   1  chr1_39934767     ZGre    T    G        1      2        2 
   1  chr1_39934767     ZHar    T    G        1      2        2 
   1  chr1_39934767   Sample    T    G        0      0        2 
   1  chr1_39943042     AAsi    A    T        1      2        2 
   1  chr1_39943042     AKia    A    T        0      0        2 
   1  chr1_39943042     AOna    A    T        0      0        2 
   1  chr1_39943042     ASom    A    T        1      2        2 
   1  chr1_39943042     HCab    A    T        0      0        2 
   1  chr1_39943042     HPrz    A    T        0      0        2 
   1  chr1_39943042     ZBoe    A    T      0.5      1        2 
   1  chr1_39943042     ZGre    A    T        0      0        2 
   1  chr1_39943042     ZHar    A    T        0      0        2 
   1  chr1_39943042   Sample    A    T        0      0        2 
   1  chr1_39958796     AAsi    T    C        0      0        2 
   1  chr1_39958796     AKia    T    C        0      0        2 
   1  chr1_39958796     AOna    T    C        0      0        2 
   1  chr1_39958796     ASom    T    C        0      0        2 
   1  chr1_39958796     HCab    T    C        0      0        2 
   1  chr1_39958796     HPrz    T    C        0      0        2 
   1  chr1_39958796     ZBoe    T    C      0.5      1        2 
   1  chr1_39958796     ZGre    T    C        0      0        2 
   1  chr1_39958796     ZHar    T    C        0      0        2 
   1  chr1_39958796   Sample    T    C        0      0        2 
   1  chr1_39961641     AAsi    T    A        0      0        2 
   1  chr1_39961641     AKia    T    A        1      2        2 
   1  chr1_39961641     AOna    T    A      0.5      1        2 
   1  chr1_39961641     ASom    T    A        0      0        2 
   1  chr1_39961641     HCab    T    A        0      0        2 
   1  chr1_39961641     HPrz    T    A        0      0        2 
   1  chr1_39961641     ZBoe    T    A        0      0        2 
   1  chr1_39961641     ZGre    T    A        0      0        2 
   1  chr1_39961641     ZHar    T    A        0      0        2 
   1  chr1_39961641   Sample    T    A        0      0        2 
   1  chr1_39976616     AAsi    C    T        0      0        2 
   1  chr1_39976616     AKia    C    T        0      0        2 
   1  chr1_39976616     AOna    C    T        0      0        2 
   1  chr1_39976616     ASom    C    T        0      0        2 
   1  chr1_39976616     HCab    C    T        0      0        2 
   1  chr1_39976616     HPrz    C    T        0      0        2 
   1  chr1_39976616     ZBoe    C    T        0      0        2 
   1  chr1_39976616     ZGre    C    T        0      0        2 
   1  chr1_39976616     ZHar    C    T        1      2        2 
   1  chr1_39976616   Sample    C    T        0      0        2 
   1  chr1_39986211     AAsi    G    T        0      0        2 
   1  chr1_39986211     AKia    G    T        0      0        2 
   1  chr1_39986211     AOna    G    T        0      0        2 
   1  chr1_39986211     ASom    G    T        0      0        2 
   1  chr1_39986211     HCab    G    T        1      2        2 
   1  chr1_39986211     HPrz    G    T        1      2        2 
   1  chr1_39986211     ZBoe    G    T        0      0        2 
   1  chr1_39986211     ZGre    G    T        0      0        2 
   1  chr1_39986211     ZHar    G    T        0      0        2 
   1  chr1_39986211   Sample    G    T        1      2        2 
   1  chr1_39995429     AAsi    C    G        0      0        2 
   1  chr1_39995429     AKia    C    G        0      0        2 
   1  chr1_39995429     AOna    C    G        0      0        2 
   1  chr1_39995429     ASom    C    G        0      0        2 
   1  chr1_39995429     HCab    C    G        0      0        2 
   1  chr1_39995429     HPrz    C    G        0      0        2 
   1  chr1_39995429     ZBoe    C    G        0      0        2 
   1  chr1_39995429     ZGre    C    G        0      0        2 
   1  chr1_39995429     ZHar    C    G        1      2        2 
   1  chr1_39995429   Sample    C    G        0      0        2 
   1  chr1_39999742     AAsi    G    T        0      0        2 
   1  chr1_39999742     AKia    G    T        0      0        2 
   1  chr1_39999742     AOna    G    T        0      0        2 
   1  chr1_39999742     ASom    G    T        0      0        2 
   1  chr1_39999742     HCab    G    T        1      2        2 
   1  chr1_39999742     HPrz    G    T        1      2        2 
   1  chr1_39999742     ZBoe    G    T        0      0        2 
   1  chr1_39999742     ZGre    G    T        0      0        2 
   1  chr1_39999742     ZHar    G    T        0      0        2 
   1  chr1_39999742   Sample    G    T        1      2        2 
   1  chr1_40000722     AAsi    T    C        0      0        2 
   1  chr1_40000722     AKia    T    C        0      0        2 
   1  chr1_40000722     AOna    T    C      0.5      1        2 
   1  chr1_40000722     ASom    T    C        0      0        2 
   1  chr1_40000722     HCab    T    C        0      0        2 
   1  chr1_40000722     HPrz    T    C        0      0        2 
   1  chr1_40000722     ZBoe    T    C        0      0        2 
   1  chr1_40000722     ZGre    T    C        0      0        2 
   1  chr1_40000722     ZHar    T    C        0      0        2 
   1  chr1_40000722   Sample    T    C        0      0        2 
   1  chr1_40016713     AAsi    T    C        0      0        2 
   1  chr1_40016713     AKia    T    C        0      0        2 
   1  chr1_40016713     AOna    T    C        0      0        2 
   1  chr1_40016713     ASom    T    C        0      0        2 
   1  chr1_40016713     HCab    T    C        1      2        2 
   1  chr1_40016713     HPrz    T    C        1      2        2 
   1  chr1_40016713     ZBoe    T    C        0      0        2 
   1  chr1_40016713     ZGre    T    C        0      0        2 
   1  chr1_40016713     ZHar    T    C        0      0        2 
   1  chr1_40016713   Sample    T    C        1      2        2 
   1  chr1_40018085     AAsi    A    G        0      0        2 
   1  chr1_40018085     AKia    A    G        0      0        2 
   1  chr1_40018085     AOna    A    G        0      0        2 
   1  chr1_40018085     ASom    A    G        0      0        2 
   1  chr1_40018085     HCab    A    G        1      2        2 
   1  chr1_40018085     HPrz    A    G        1      2        2 
   1  chr1_40018085     ZBoe    A    G        0      0        2 
   1  chr1_40018085     ZGre    A    G        0      0        2 
   1  chr1_40018085     ZHar    A    G        0      0        2 
   1  chr1_40018085   Sample    A    G        1      2        2 
   1  chr1_40020043     AAsi    A    G        1      2        2 
   1  chr1_40020043     AKia    A    G        0      0        2 
   1  chr1_40020043     AOna    A    G        0      0        2 
   1  chr1_40020043     ASom    A    G        1      2        2 
   1  chr1_40020043     HCab    A    G        0      0        2 
   1  chr1_40020043     HPrz    A    G        0      0        2 
   1  chr1_40020043     ZBoe    A    G        0      0        2 
   1  chr1_40020043     ZGre    A    G        0      0        2 
   1  chr1_40020043     ZHar    A    G        0      0        2 
   1  chr1_40020043   Sample    A    G        0      0        2 
   1  chr1_40023460     AAsi    G    C        0      0        2 
   1  chr1_40023460     AKia    G    C        0      0        2 
   1  chr1_40023460     AOna    G    C        0      0        2 
   1  chr1_40023460     ASom    G    C        0      0        2 
   1  chr1_40023460     HCab    G    C        1      2        2 
   1  chr1_40023460     HPrz    G    C        1      2        2 
   1  chr1_40023460     ZBoe    G    C        0      0        2 
   1  chr1_40023460     ZGre    G    C        0      0        2 
   1  chr1_40023460     ZHar    G    C        0      0        2 
   1  chr1_40023460   Sample    G    C        1      2        2 
   1  chr1_40034646     AAsi    C    A        0      0        2 
   1  chr1_40034646     AKia    C    A        0      0        2 
   1  chr1_40034646     AOna    C    A        0      0        2 
   1  chr1_40034646     ASom    C    A        0      0        2 
   1  chr1_40034646     HCab    C    A        1      2        2 
   1  chr1_40034646     HPrz    C    A        1      2        2 
   1  chr1_40034646     ZBoe    C    A        0      0        2 
   1  chr1_40034646     ZGre    C    A        0      0        2 
   1  chr1_40034646     ZHar    C    A        0      0        2 
   1  chr1_40034646   Sample    C    A        1      2        2 
   1  chr1_40047552     AAsi    C    T        0      0        2 
   1  chr1_40047552     AKia    C    T        0      0        2 
   1  chr1_40047552     AOna    C    T        0      0        2 
   1  chr1_40047552     ASom    C    T        0      0        2 
   1  chr1_40047552     HCab    C    T        0      0        2 
   1  chr1_40047552     HPrz    C    T        0      0        2 
   1  chr1_40047552     ZBoe    C    T        0      0        2 
   1  chr1_40047552     ZGre    C    T        0      0        2 
   1  chr1_40047552     ZHar    C    T        1      2        2 
   1  chr1_40047552   Sample    C    T        0      0        2 
   1  chr1_40048822     AAsi    A    T        0      0        2 
   1  chr1_40048822     AKia    A    T        0      0        2 
   1  chr1_40048822     AOna    A    T        0      0        2 
   1  chr1_40048822     ASom    A    T        0      0        2 
   1  chr1_40048822     HCab    A    T        0      0        2 
   1  chr1_40048822     HPrz    A    T      0.5      1        2 
   1  chr1_40048822     ZBoe    A    T        0      0        2 
   1  chr1_40048822     ZGre    A    T        0      0        2 
   1  chr1_40048822     ZHar    A    T        0      0        2 
   1  chr1_40048822   Sample    A    T        0      0        2 
   1  chr1_40054325     AAsi    G    A        0      0        2 
   1  chr1_40054325     AKia    G    A        0      0        2 
   1  chr1_40054325     AOna    G    A        0      0        2 
   1  chr1_40054325     ASom    G    A        0      0        2 
   1  chr1_40054325     HCab    G    A        0      0        2 
   1  chr1_40054325     HPrz    G    A        0      0        2 
   1  chr1_40054325     ZBoe    G    A        1      2        2 
   1  chr1_40054325     ZGre    G    A        1      2        2 
   1  chr1_40054325     ZHar    G    A        1      2        2 
   1  chr1_40054325   Sample    G    A        0      0        2 
   1  chr1_40054409     AAsi    A    G        0      0        2 
   1  chr1_40054409     AKia    A    G        0      0        2 
   1  chr1_40054409     AOna    A    G        0      0        2 
   1  chr1_40054409     ASom    A    G        0      0        2 
   1  chr1_40054409     HCab    A    G        0      0        2 
   1  chr1_40054409     HPrz    A    G        0      0        2 
   1  chr1_40054409     ZBoe    A    G        0      0        2 
   1  chr1_40054409     ZGre    A    G      0.5      1        2 
   1  chr1_40054409     ZHar    A    G        0      0        2 
   1  chr1_40054409   Sample    A    G        0      0        2 
   1  chr1_40058257     AAsi    A    G        0      0        2 
   1  chr1_40058257     AKia    A    G        0      0        2 
   1  chr1_40058257     AOna    A    G      0.5      1        2 
   1  chr1_40058257     ASom    A    G        0      0        2 
   1  chr1_40058257     HCab    A    G        0      0        2 
   1  chr1_40058257     HPrz    A    G        0      0        2 
   1  chr1_40058257     ZBoe    A    G        0      0        2 
   1  chr1_40058257     ZGre    A    G        0      0        2 
   1  chr1_40058257     ZHar    A    G        0      0        2 
   1  chr1_40058257   Sample    A    G        0      0        2 
   1  chr1_40060500     AAsi    T    C        0      0        2 
   1  chr1_40060500     AKia    T    C        0      0        2 
   1  chr1_40060500     AOna    T    C        1      2        2 
   1  chr1_40060500     ASom    T    C        0      0        2 
   1  chr1_40060500     HCab    T    C        0      0        2 
   1  chr1_40060500     HPrz    T    C        0      0        2 
   1  chr1_40060500     ZBoe    T    C        0      0        2 
   1  chr1_40060500     ZGre    T    C        0      0        2 
   1  chr1_40060500     ZHar    T    C        0      0        2 
   1  chr1_40060500   Sample    T    C        0      0        2 
   1  chr1_40070152     AAsi    C    T        0      0        2 
   1  chr1_40070152     AKia    C    T        1      2        2 
   1  chr1_40070152     AOna    C    T        0      0        2 
   1  chr1_40070152     ASom    C    T        0      0        2 
   1  chr1_40070152     HCab    C    T        0      0        2 
   1  chr1_40070152     HPrz    C    T        0      0        2 
   1  chr1_40070152     ZBoe    C    T        0      0        2 
   1  chr1_40070152     ZGre    C    T        0      0        2 
   1  chr1_40070152     ZHar    C    T        0      0        2 
   1  chr1_40070152   Sample    C    T        0      0        2 
   1  chr1_40073591     AAsi    A    T        0      0        2 
   1  chr1_40073591     AKia    A    T        0      0        2 
   1  chr1_40073591     AOna    A    T        0      0        2 
   1  chr1_40073591     ASom    A    T        0      0        2 
   1  chr1_40073591     HCab    A    T        0      0        2 
   1  chr1_40073591     HPrz    A    T        0      0        2 
   1  chr1_40073591     ZBoe    A    T      0.5      1        2 
   1  chr1_40073591     ZGre    A    T        0      0        2 
   1  chr1_40073591     ZHar    A    T        0      0        2 
   1  chr1_40073591   Sample    A    T        0      0        2 
   1  chr1_40087660     AAsi    T    C        0      0        2 
   1  chr1_40087660     AKia    T    C        0      0        2 
   1  chr1_40087660     AOna    T    C        0      0        2 
   1  chr1_40087660     ASom    T    C        0      0        2 
   1  chr1_40087660     HCab    T    C        0      0        2 
   1  chr1_40087660     HPrz    T    C      0.5      1        2 
   1  chr1_40087660     ZBoe    T    C        0      0        2 
   1  chr1_40087660     ZGre    T    C        0      0        2 
   1  chr1_40087660     ZHar    T    C        0      0        2 
   1  chr1_40087660   Sample    T    C        0      0        2 
   1  chr1_40091701     AAsi    T    C        1      2        2 
   1  chr1_40091701     AKia    T    C        0      0        2 
   1  chr1_40091701     AOna    T    C        0      0        2 
   1  chr1_40091701     ASom    T    C        1      2        2 
   1  chr1_40091701     HCab    T    C        0      0        2 
   1  chr1_40091701     HPrz    T    C        0      0        2 
   1  chr1_40091701     ZBoe    T    C        1      2        2 
   1  chr1_40091701     ZGre    T    C        1      2        2 
   1  chr1_40091701     ZHar    T    C        1      2        2 
   1  chr1_40091701   Sample    T    C        0      0        2 
   1  chr1_40096677     AAsi    A    G        0      0        2 
   1  chr1_40096677     AKia    A    G        0      0        2 
   1  chr1_40096677     AOna    A    G        0      0        2 
   1  chr1_40096677     ASom    A    G        0      0        2 
   1  chr1_40096677     HCab    A    G        1      2        2 
   1  chr1_40096677     HPrz    A    G        1      2        2 
   1  chr1_40096677     ZBoe    A    G        0      0        2 
   1  chr1_40096677     ZGre    A    G        0      0        2 
   1  chr1_40096677     ZHar    A    G        0      0        2 
   1  chr1_40096677   Sample    A    G        1      2        2 
   1  chr1_40101227     AAsi    A    C        0      0        2 
   1  chr1_40101227     AKia    A    C        0      0        2 
   1  chr1_40101227     AOna    A    C        0      0        2 
   1  chr1_40101227     ASom    A    C        0      0        2 
   1  chr1_40101227     HCab    A    C        1      2        2 
   1  chr1_40101227     HPrz    A    C        1      2        2 
   1  chr1_40101227     ZBoe    A    C        0      0        2 
   1  chr1_40101227     ZGre    A    C        0      0        2 
   1  chr1_40101227     ZHar    A    C        0      0        2 
   1  chr1_40101227   Sample    A    C        1      2        2 
   1  chr1_40111376     AAsi    G    C        0      0        2 
   1  chr1_40111376     AKia    G    C        1      2        2 
   1  chr1_40111376     AOna    G    C        0      0        2 
   1  chr1_40111376     ASom    G    C        0      0        2 
   1  chr1_40111376     HCab    G    C        0      0        2 
   1  chr1_40111376     HPrz    G    C        0      0        2 
   1  chr1_40111376     ZBoe    G    C        0      0        2 
   1  chr1_40111376     ZGre    G    C        0      0        2 
   1  chr1_40111376     ZHar    G    C        0      0        2 
   1  chr1_40111376   Sample    G    C        0      0        2 
   1  chr1_40128763     AAsi    G    A        1      2        2 
   1  chr1_40128763     AKia    G    A        0      0        2 
   1  chr1_40128763     AOna    G    A        0      0        2 
   1  chr1_40128763     ASom    G    A        1      2        2 
   1  chr1_40128763     HCab    G    A        0      0        2 
   1  chr1_40128763     HPrz    G    A        0      0        2 
   1  chr1_40128763     ZBoe    G    A        0      0        2 
   1  chr1_40128763     ZGre    G    A        0      0        2 
   1  chr1_40128763     ZHar    G    A        0      0        2 
   1  chr1_40128763   Sample    G    A        0      0        2 
   1  chr1_40137057     AAsi    C    T      0.5      1        2 
   1  chr1_40137057     AKia    C    T        0      0        2 
   1  chr1_40137057     AOna    C    T        0      0        2 
   1  chr1_40137057     ASom    C    T        0      0        2 
   1  chr1_40137057     HCab    C    T        0      0        2 
   1  chr1_40137057     HPrz    C    T        0      0        2 
   1  chr1_40137057     ZBoe    C    T        0      0        2 
   1  chr1_40137057     ZGre    C    T        0      0        2 
   1  chr1_40137057     ZHar    C    T        0      0        2 
   1  chr1_40137057   Sample    C    T        0      0        2 
   1  chr1_40145367     AAsi    A    C        0      0        2 
   1  chr1_40145367     AKia    A    C        0      0        2 
   1  chr1_40145367     AOna    A    C        0      0        2 
   1  chr1_40145367     ASom    A    C        0      0        2 
   1  chr1_40145367     HCab    A    C        1      2        2 
   1  chr1_40145367     HPrz    A    C        1      2        2 
   1  chr1_40145367     ZBoe    A    C        0      0        2 
   1  chr1_40145367     ZGre    A    C        0      0        2 
   1  chr1_40145367     ZHar    A    C        0      0        2 
   1  chr1_40145367   Sample    A    C        1      2        2 
   1  chr1_40146060     AAsi    T    A        0      0        2 
   1  chr1_40146060     AKia    T    A        0      0        2 
   1  chr1_40146060     AOna    T    A        0      0        2 
   1  chr1_40146060     ASom    T    A        0      0        2 
   1  chr1_40146060     HCab    T    A        0      0        2 
   1  chr1_40146060     HPrz    T    A        0      0        2 
   1  chr1_40146060     ZBoe    T    A      0.5      1        2 
   1  chr1_40146060     ZGre    T    A        0      0        2 
   1  chr1_40146060     ZHar    T    A        0      0        2 
   1  chr1_40146060   Sample    T    A        0      0        2 
   1  chr1_40148406     AAsi    G    A        0      0        2 
   1  chr1_40148406     AKia    G    A        0      0        2 
   1  chr1_40148406     AOna    G    A        0      0        2 
   1  chr1_40148406     ASom    G    A        0      0        2 
   1  chr1_40148406     HCab    G    A        1      2        2 
   1  chr1_40148406     HPrz    G    A        1      2        2 
   1  chr1_40148406     ZBoe    G    A        0      0        2 
   1  chr1_40148406     ZGre    G    A        0      0        2 
   1  chr1_40148406     ZHar    G    A        0      0        2 
   1  chr1_40148406   Sample    G    A        1      2        2 
   1  chr1_40158581     AAsi    A    C        0      0        2 
   1  chr1_40158581     AKia    A    C        0      0        2 
   1  chr1_40158581     AOna    A    C      0.5      1        2 
   1  chr1_40158581     ASom    A    C        0      0        2 
   1  chr1_40158581     HCab    A    C        0      0        2 
   1  chr1_40158581     HPrz    A    C        0      0        2 
   1  chr1_40158581     ZBoe    A    C        0      0        2 
   1  chr1_40158581     ZGre    A    C        0      0        2 
   1  chr1_40158581     ZHar    A    C        0      0        2 
   1  chr1_40158581   Sample    A    C        0      0        2 
   1  chr1_40164508     AAsi    C    T        1      2        2 
   1  chr1_40164508     AKia    C    T        0      0        2 
   1  chr1_40164508     AOna    C    T        0      0        2 
   1  chr1_40164508     ASom    C    T        1      2        2 
   1  chr1_40164508     HCab    C    T        0      0        2 
   1  chr1_40164508     HPrz    C    T        0      0        2 
   1  chr1_40164508     ZBoe    C    T        0      0        2 
   1  chr1_40164508     ZGre    C    T        0      0        2 
   1  chr1_40164508     ZHar    C    T        0      0        2 
   1  chr1_40164508   Sample    C    T        0      0        2 
   1  chr1_40176664     AAsi    C    T        0      0        2 
   1  chr1_40176664     AKia    C    T        0      0        2 
   1  chr1_40176664     AOna    C    T        0      0        2 
   1  chr1_40176664     ASom    C    T        0      0        2 
   1  chr1_40176664     HCab    C    T        1      2        2 
   1  chr1_40176664     HPrz    C    T        1      2        2 
   1  chr1_40176664     ZBoe    C    T        0      0        2 
   1  chr1_40176664     ZGre    C    T        0      0        2 
   1  chr1_40176664     ZHar    C    T        0      0        2 
   1  chr1_40176664   Sample    C    T        1      2        2 
   1  chr1_40178696     AAsi    G    T        0      0        2 
   1  chr1_40178696     AKia    G    T        0      0        2 
   1  chr1_40178696     AOna    G    T        0      0        2 
   1  chr1_40178696     ASom    G    T        0      0        2 
   1  chr1_40178696     HCab    G    T        1      2        2 
   1  chr1_40178696     HPrz    G    T        1      2        2 
   1  chr1_40178696     ZBoe    G    T        0      0        2 
   1  chr1_40178696     ZGre    G    T        0      0        2 
   1  chr1_40178696     ZHar    G    T        0      0        2 
   1  chr1_40178696   Sample    G    T        1      2        2 
   1  chr1_40186904     AAsi    T    C        0      0        2 
   1  chr1_40186904     AKia    T    C        0      0        2 
   1  chr1_40186904     AOna    T    C        0      0        2 
   1  chr1_40186904     ASom    T    C        0      0        2 
   1  chr1_40186904     HCab    T    C        0      0        2 
   1  chr1_40186904     HPrz    T    C        0      0        2 
   1  chr1_40186904     ZBoe    T    C        0      0        2 
   1  chr1_40186904     ZGre    T    C      0.5      1        2 
   1  chr1_40186904     ZHar    T    C        0      0        2 
   1  chr1_40186904   Sample    T    C        0      0        2 
   1  chr1_40190183     AAsi    C    A        0      0        2 
   1  chr1_40190183     AKia    C    A        0      0        2 
   1  chr1_40190183     AOna    C    A        0      0        2 
   1  chr1_40190183     ASom    C    A        0      0        2 
   1  chr1_40190183     HCab    C    A      0.5      1        2 
   1  chr1_40190183     HPrz    C    A        0      0        2 
   1  chr1_40190183     ZBoe    C    A        0      0        2 
   1  chr1_40190183     ZGre    C    A        0      0        2 
   1  chr1_40190183     ZHar    C    A        0      0        2 
   1  chr1_40190183   Sample    C    A        0      0        2 
   1  chr1_40199557     AAsi    A    G        0      0        2 
   1  chr1_40199557     AKia    A    G        0      0        2 
   1  chr1_40199557     AOna    A    G        0      0        2 
   1  chr1_40199557     ASom    A    G        0      0        2 
   1  chr1_40199557     HCab    A    G        0      0        2 
   1  chr1_40199557     HPrz    A    G        0      0        2 
   1  chr1_40199557     ZBoe    A    G        0      0        2 
   1  chr1_40199557     ZGre    A    G        0      0        2 
   1  chr1_40199557     ZHar    A    G        1      2        2 
   1  chr1_40199557   Sample    A    G        0      0        2 
   1  chr1_40201879     AAsi    T    C        0      0        2 
   1  chr1_40201879     AKia    T    C        1      2        2 
   1  chr1_40201879     AOna    T    C        1      2        2 
   1  chr1_40201879     ASom    T    C        0      0        2 
   1  chr1_40201879     HCab    T    C        0      0        2 
   1  chr1_40201879     HPrz    T    C        0      0        2 
   1  chr1_40201879     ZBoe    T    C        0      0        2 
   1  chr1_40201879     ZGre    T    C        0      0        2 
   1  chr1_40201879     ZHar    T    C        0      0        2 
   1  chr1_40201879   Sample    T    C        0      0        2 
   1  chr1_40205121     AAsi    G    C        0      0        2 
   1  chr1_40205121     AKia    G    C        0      0        2 
   1  chr1_40205121     AOna    G    C        0      0        2 
   1  chr1_40205121     ASom    G    C        0      0        2 
   1  chr1_40205121     HCab    G    C        1      2        2 
   1  chr1_40205121     HPrz    G    C        1      2        2 
   1  chr1_40205121     ZBoe    G    C        0      0        2 
   1  chr1_40205121     ZGre    G    C        0      0        2 
   1  chr1_40205121     ZHar    G    C        0      0        2 
   1  chr1_40205121   Sample    G    C        1      2        2 
   1  chr1_40206522     AAsi    G    T        0      0        2 
   1  chr1_40206522     AKia    G    T        1      2        2 
   1  chr1_40206522     AOna    G    T        1      2        2 
   1  chr1_40206522     ASom    G    T        0      0        2 
   1  chr1_40206522     HCab    G    T        0      0        2 
   1  chr1_40206522     HPrz    G    T        0      0        2 
   1  chr1_40206522     ZBoe    G    T        0      0        2 
   1  chr1_40206522     ZGre    G    T        0      0        2 
   1  chr1_40206522     ZHar    G    T        0      0        2 
   1  chr1_40206522   Sample    G    T        0      0        2 
   1  chr1_40209093     AAsi    T    C        0      0        2 
   1  chr1_40209093     AKia    T    C        0      0        2 
   1  chr1_40209093     AOna    T    C        0      0        2 
   1  chr1_40209093     ASom    T    C        0      0        2 
   1  chr1_40209093     HCab    T    C        1      2        2 
   1  chr1_40209093     HPrz    T    C        1      2        2 
   1  chr1_40209093     ZBoe    T    C        0      0        2 
   1  chr1_40209093     ZGre    T    C        0      0        2 
   1  chr1_40209093     ZHar    T    C        0      0        2 
   1  chr1_40209093   Sample    T    C        1      2        2 
   1  chr1_40212627     AAsi    T    C        0      0        2 
   1  chr1_40212627     AKia    T    C        0      0        2 
   1  chr1_40212627     AOna    T    C        0      0        2 
   1  chr1_40212627     ASom    T    C        0      0        2 
   1  chr1_40212627     HCab    T    C        1      2        2 
   1  chr1_40212627     HPrz    T    C        1      2        2 
   1  chr1_40212627     ZBoe    T    C        0      0        2 
   1  chr1_40212627     ZGre    T    C        0      0        2 
   1  chr1_40212627     ZHar    T    C        0      0        2 
   1  chr1_40212627   Sample    T    C        1      2        2 
   1  chr1_40213779     AAsi    A    G        0      0        2 
   1  chr1_40213779     AKia    A    G        0      0        2 
   1  chr1_40213779     AOna    A    G      0.5      1        2 
   1  chr1_40213779     ASom    A    G        0      0        2 
   1  chr1_40213779     HCab    A    G        0      0        2 
   1  chr1_40213779     HPrz    A    G        0      0        2 
   1  chr1_40213779     ZBoe    A    G        0      0        2 
   1  chr1_40213779     ZGre    A    G        0      0        2 
   1  chr1_40213779     ZHar    A    G        0      0        2 
   1  chr1_40213779   Sample    A    G        0      0        2 
   1  chr1_40213821     AAsi    C    T        0      0        2 
   1  chr1_40213821     AKia    C    T        0      0        2 
   1  chr1_40213821     AOna    C    T        0      0        2 
   1  chr1_40213821     ASom    C    T        0      0        2 
   1  chr1_40213821     HCab    C    T        1      2        2 
   1  chr1_40213821     HPrz    C    T        1      2        2 
   1  chr1_40213821     ZBoe    C    T        0      0        2 
   1  chr1_40213821     ZGre    C    T        0      0        2 
   1  chr1_40213821     ZHar    C    T        0      0        2 
   1  chr1_40213821   Sample    C    T        1      2        2 
   1  chr1_40215138     AAsi    C    T        0      0        2 
   1  chr1_40215138     AKia    C    T        0      0        2 
   1  chr1_40215138     AOna    C    T        0      0        2 
   1  chr1_40215138     ASom    C    T        0      0        2 
   1  chr1_40215138     HCab    C    T        1      2        2 
   1  chr1_40215138     HPrz    C    T        1      2        2 
   1  chr1_40215138     ZBoe    C    T        0      0        2 
   1  chr1_40215138     ZGre    C    T        0      0        2 
   1  chr1_40215138     ZHar    C    T        0      0        2 
   1  chr1_40215138   Sample    C    T        1      2        2 
   1  chr1_40217624     AAsi    T    C      0.5      1        2 
   1  chr1_40217624     AKia    T    C        0      0        2 
   1  chr1_40217624     AOna    T    C        0      0        2 
   1  chr1_40217624     ASom    T    C        0      0        2 
   1  chr1_40217624     HCab    T    C        0      0        2 
   1  chr1_40217624     HPrz    T    C        0      0        2 
   1  chr1_40217624     ZBoe    T    C        0      0        2 
   1  chr1_40217624     ZGre    T    C        0      0        2 
   1  chr1_40217624     ZHar    T    C        0      0        2 
   1  chr1_40217624   Sample    T    C        0      0        2 
   1  chr1_40219893     AAsi    A    C        0      0        2 
   1  chr1_40219893     AKia    A    C        0      0        2 
   1  chr1_40219893     AOna    A    C        0      0        2 
   1  chr1_40219893     ASom    A    C        0      0        2 
   1  chr1_40219893     HCab    A    C        0      0        2 
   1  chr1_40219893     HPrz    A    C        0      0        2 
   1  chr1_40219893     ZBoe    A    C        0      0        2 
   1  chr1_40219893     ZGre    A    C      0.5      1        2 
   1  chr1_40219893     ZHar    A    C        0      0        2 
   1  chr1_40219893   Sample    A    C        0      0        2 
   1  chr1_40227040     AAsi    T    A        0      0        2 
   1  chr1_40227040     AKia    T    A        0      0        2 
   1  chr1_40227040     AOna    T    A        0      0        2 
   1  chr1_40227040     ASom    T    A        0      0        2 
   1  chr1_40227040     HCab    T    A        0      0        2 
   1  chr1_40227040     HPrz    T    A        0      0        2 
   1  chr1_40227040     ZBoe    T    A      0.5      1        2 
   1  chr1_40227040     ZGre    T    A        0      0        2 
   1  chr1_40227040     ZHar    T    A        0      0        2 
   1  chr1_40227040   Sample    T    A        0      0        2 
   1  chr1_40239376     AAsi    C    G        0      0        2 
   1  chr1_40239376     AKia    C    G        1      2        2 
   1  chr1_40239376     AOna    C    G      0.5      1        2 
   1  chr1_40239376     ASom    C    G        0      0        2 
   1  chr1_40239376     HCab    C    G        0      0        2 
   1  chr1_40239376     HPrz    C    G        0      0        2 
   1  chr1_40239376     ZBoe    C    G        0      0        2 
   1  chr1_40239376     ZGre    C    G        0      0        2 
   1  chr1_40239376     ZHar    C    G        0      0        2 
   1  chr1_40239376   Sample    C    G        0      0        2 
   1  chr1_40240485     AAsi    G    A        0      0        2 
   1  chr1_40240485     AKia    G    A        0      0        2 
   1  chr1_40240485     AOna    G    A        0      0        2 
   1  chr1_40240485     ASom    G    A        0      0        2 
   1  chr1_40240485     HCab    G    A        1      2        2 
   1  chr1_40240485     HPrz    G    A        1      2        2 
   1  chr1_40240485     ZBoe    G    A        0      0        2 
   1  chr1_40240485     ZGre    G    A        0      0        2 
   1  chr1_40240485     ZHar    G    A        0      0        2 
   1  chr1_40240485   Sample    G    A        1      2        2 
   1  chr1_40240833     AAsi    G    T        0      0        2 
   1  chr1_40240833     AKia    G    T        0      0        2 
   1  chr1_40240833     AOna    G    T        0      0        2 
   1  chr1_40240833     ASom    G    T        0      0        2 
   1  chr1_40240833     HCab    G    T      0.5      1        2 
   1  chr1_40240833     HPrz    G    T        0      0        2 
   1  chr1_40240833     ZBoe    G    T        0      0        2 
   1  chr1_40240833     ZGre    G    T        0      0        2 
   1  chr1_40240833     ZHar    G    T        0      0        2 
   1  chr1_40240833   Sample    G    T        1      2        2 
   1  chr1_40240984     AAsi    G    A        0      0        2 
   1  chr1_40240984     AKia    G    A        0      0        2 
   1  chr1_40240984     AOna    G    A        0      0        2 
   1  chr1_40240984     ASom    G    A        0      0        2 
   1  chr1_40240984     HCab    G    A        1      2        2 
   1  chr1_40240984     HPrz    G    A        1      2        2 
   1  chr1_40240984     ZBoe    G    A        0      0        2 
   1  chr1_40240984     ZGre    G    A        0      0        2 
   1  chr1_40240984     ZHar    G    A        0      0        2 
   1  chr1_40240984   Sample    G    A        1      2        2 
   1  chr1_40242444     AAsi    G    A        0      0        2 
   1  chr1_40242444     AKia    G    A        0      0        2 
   1  chr1_40242444     AOna    G    A        0      0        2 
   1  chr1_40242444     ASom    G    A        0      0        2 
   1  chr1_40242444     HCab    G    A        1      2        2 
   1  chr1_40242444     HPrz    G    A        1      2        2 
   1  chr1_40242444     ZBoe    G    A        0      0        2 
   1  chr1_40242444     ZGre    G    A        0      0        2 
   1  chr1_40242444     ZHar    G    A        0      0        2 
   1  chr1_40242444   Sample    G    A        1      2        2 
   1  chr1_40242597     AAsi    C    T        0      0        2 
   1  chr1_40242597     AKia    C    T        1      2        2 
   1  chr1_40242597     AOna    C    T      0.5      1        2 
   1  chr1_40242597     ASom    C    T        0      0        2 
   1  chr1_40242597     HCab    C    T        0      0        2 
   1  chr1_40242597     HPrz    C    T        0      0        2 
   1  chr1_40242597     ZBoe    C    T        0      0        2 
   1  chr1_40242597     ZGre    C    T        0      0        2 
   1  chr1_40242597     ZHar    C    T        0      0        2 
   1  chr1_40242597   Sample    C    T        0      0        2 
   1  chr1_40245487     AAsi    G    A        0      0        2 
   1  chr1_40245487     AKia    G    A        0      0        2 
   1  chr1_40245487     AOna    G    A      0.5      1        2 
   1  chr1_40245487     ASom    G    A        0      0        2 
   1  chr1_40245487     HCab    G    A        0      0        2 
   1  chr1_40245487     HPrz    G    A        0      0        2 
   1  chr1_40245487     ZBoe    G    A        0      0        2 
   1  chr1_40245487     ZGre    G    A        0      0        2 
   1  chr1_40245487     ZHar    G    A        0      0        2 
   1  chr1_40245487   Sample    G    A        0      0        2 
   1  chr1_40254791     AAsi    C    G        0      0        2 
   1  chr1_40254791     AKia    C    G        0      0        2 
   1  chr1_40254791     AOna    C    G        0      0        2 
   1  chr1_40254791     ASom    C    G        0      0        2 
   1  chr1_40254791     HCab    C    G        1      2        2 
   1  chr1_40254791     HPrz    C    G        1      2        2 
   1  chr1_40254791     ZBoe    C    G        0      0        2 
   1  chr1_40254791     ZGre    C    G        0      0        2 
   1  chr1_40254791     ZHar    C    G        0      0        2 
   1  chr1_40254791   Sample    C    G        1      2        2 
   1  chr1_40255584     AAsi    A    G        0      0        2 
   1  chr1_40255584     AKia    A    G        0      0        2 
   1  chr1_40255584     AOna    A    G        0      0        2 
   1  chr1_40255584     ASom    A    G        0      0        2 
   1  chr1_40255584     HCab    A    G        1      2        2 
   1  chr1_40255584     HPrz    A    G        1      2        2 
   1  chr1_40255584     ZBoe    A    G        0      0        2 
   1  chr1_40255584     ZGre    A    G        0      0        2 
   1  chr1_40255584     ZHar    A    G        0      0        2 
   1  chr1_40255584   Sample    A    G        1      2        2 
   1  chr1_40266935     AAsi    T    A        1      2        2 
   1  chr1_40266935     AKia    T    A        0      0        2 
   1  chr1_40266935     AOna    T    A        0      0        2 
   1  chr1_40266935     ASom    T    A        1      2        2 
   1  chr1_40266935     HCab    T    A        0      0        2 
   1  chr1_40266935     HPrz    T    A        0      0        2 
   1  chr1_40266935     ZBoe    T    A        0      0        2 
   1  chr1_40266935     ZGre    T    A        0      0        2 
   1  chr1_40266935     ZHar    T    A        0      0        2 
   1  chr1_40266935   Sample    T    A        0      0        2 
   1  chr1_40267887     AAsi    A    C        0      0        2 
   1  chr1_40267887     AKia    A    C        0      0        2 
   1  chr1_40267887     AOna    A    C        0      0        2 
   1  chr1_40267887     ASom    A    C        0      0        2 
   1  chr1_40267887     HCab    A    C        0      0        2 
   1  chr1_40267887     HPrz    A    C        0      0        2 
   1  chr1_40267887     ZBoe    A    C        0      0        2 
   1  chr1_40267887     ZGre    A    C        0      0        2 
   1  chr1_40267887     ZHar    A    C        1      2        2 
   1  chr1_40267887   Sample    A    C        0      0        2 
   1  chr1_40270538     AAsi    C    A        0      0        2 
   1  chr1_40270538     AKia    C    A        0      0        2 
   1  chr1_40270538     AOna    C    A        0      0        2 
   1  chr1_40270538     ASom    C    A        1      2        2 
   1  chr1_40270538     HCab    C    A        0      0        2 
   1  chr1_40270538     HPrz    C    A        0      0        2 
   1  chr1_40270538     ZBoe    C    A        0      0        2 
   1  chr1_40270538     ZGre    C    A        0      0        2 
   1  chr1_40270538     ZHar    C    A        0      0        2 
   1  chr1_40270538   Sample    C    A        0      0        2 
   1  chr1_40272545     AAsi    G    A        0      0        2 
   1  chr1_40272545     AKia    G    A        0      0        2 
   1  chr1_40272545     AOna    G    A        0      0        2 
   1  chr1_40272545     ASom    G    A        0      0        2 
   1  chr1_40272545     HCab    G    A        1      2        2 
   1  chr1_40272545     HPrz    G    A        1      2        2 
   1  chr1_40272545     ZBoe    G    A        0      0        2 
   1  chr1_40272545     ZGre    G    A        0      0        2 
   1  chr1_40272545     ZHar    G    A        0      0        2 
   1  chr1_40272545   Sample    G    A        1      2        2 
   1  chr1_40275462     AAsi    C    A        0      0        2 
   1  chr1_40275462     AKia    C    A        0      0        2 
   1  chr1_40275462     AOna    C    A        0      0        2 
   1  chr1_40275462     ASom    C    A        0      0        2 
   1  chr1_40275462     HCab    C    A        1      2        2 
   1  chr1_40275462     HPrz    C    A        1      2        2 
   1  chr1_40275462     ZBoe    C    A        0      0        2 
   1  chr1_40275462     ZGre    C    A        0      0        2 
   1  chr1_40275462     ZHar    C    A        0      0        2 
   1  chr1_40275462   Sample    C    A        1      2        2 
   1  chr1_40279445     AAsi    G    A        0      0        2 
   1  chr1_40279445     AKia    G    A        0      0        2 
   1  chr1_40279445     AOna    G    A        0      0        2 
   1  chr1_40279445     ASom    G    A        0      0        2 
   1  chr1_40279445     HCab    G    A      0.5      1        2 
   1  chr1_40279445     HPrz    G    A        1      2        2 
   1  chr1_40279445     ZBoe    G    A        0      0        2 
   1  chr1_40279445     ZGre    G    A        0      0        2 
   1  chr1_40279445     ZHar    G    A        0      0        2 
   1  chr1_40279445   Sample    G    A        1      2        2 
   1  chr1_40286607     AAsi    C    T        1      2        2 
   1  chr1_40286607     AKia    C    T        0      0        2 
   1  chr1_40286607     AOna    C    T        0      0        2 
   1  chr1_40286607     ASom    C    T        1      2        2 
   1  chr1_40286607     HCab    C    T        0      0        2 
   1  chr1_40286607     HPrz    C    T        0      0        2 
   1  chr1_40286607     ZBoe    C    T        0      0        2 
   1  chr1_40286607     ZGre    C    T        0      0        2 
   1  chr1_40286607     ZHar    C    T        0      0        2 
   1  chr1_40286607   Sample    C    T        0      0        2 
   1  chr1_40286639     AAsi    A    G        0      0        2 
   1  chr1_40286639     AKia    A    G        0      0        2 
   1  chr1_40286639     AOna    A    G        0      0        2 
   1  chr1_40286639     ASom    A    G        0      0        2 
   1  chr1_40286639     HCab    A    G      0.5      1        2 
   1  chr1_40286639     HPrz    A    G        0      0        2 
   1  chr1_40286639     ZBoe    A    G        0      0        2 
   1  chr1_40286639     ZGre    A    G        0      0        2 
   1  chr1_40286639     ZHar    A    G        0      0        2 
   1  chr1_40286639   Sample    A    G        0      0        2 
   1  chr1_40287334     AAsi    C    G        0      0        2 
   1  chr1_40287334     AKia    C    G        0      0        2 
   1  chr1_40287334     AOna    C    G        0      0        2 
   1  chr1_40287334     ASom    C    G        0      0        2 
   1  chr1_40287334     HCab    C    G        1      2        2 
   1  chr1_40287334     HPrz    C    G        1      2        2 
   1  chr1_40287334     ZBoe    C    G        0      0        2 
   1  chr1_40287334     ZGre    C    G        0      0        2 
   1  chr1_40287334     ZHar    C    G        0      0        2 
   1  chr1_40287334   Sample    C    G        1      2        2 
   1  chr1_40290371     AAsi    G    A        0      0        2 
   1  chr1_40290371     AKia    G    A        0      0        2 
   1  chr1_40290371     AOna    G    A        0      0        2 
   1  chr1_40290371     ASom    G    A        0      0        2 
   1  chr1_40290371     HCab    G    A        0      0        2 
   1  chr1_40290371     HPrz    G    A        0      0        2 
   1  chr1_40290371     ZBoe    G    A      0.5      1        2 
   1  chr1_40290371     ZGre    G    A        0      0        2 
   1  chr1_40290371     ZHar    G    A        0      0        2 
   1  chr1_40290371   Sample    G    A        0      0        2 
   1  chr1_40291453     AAsi    A    C        0      0        2 
   1  chr1_40291453     AKia    A    C        0      0        2 
   1  chr1_40291453     AOna    A    C        0      0        2 
   1  chr1_40291453     ASom    A    C        0      0        2 
   1  chr1_40291453     HCab    A    C        1      2        2 
   1  chr1_40291453     HPrz    A    C        1      2        2 
   1  chr1_40291453     ZBoe    A    C        0      0        2 
   1  chr1_40291453     ZGre    A    C        0      0        2 
   1  chr1_40291453     ZHar    A    C        0      0        2 
   1  chr1_40291453   Sample    A    C        1      2        2 
   1  chr1_40293096     AAsi    T    C        0      0        2 
   1  chr1_40293096     AKia    T    C        0      0        2 
   1  chr1_40293096     AOna    T    C        0      0        2 
   1  chr1_40293096     ASom    T    C        0      0        2 
   1  chr1_40293096     HCab    T    C        1      2        2 
   1  chr1_40293096     HPrz    T    C        1      2        2 
   1  chr1_40293096     ZBoe    T    C        0      0        2 
   1  chr1_40293096     ZGre    T    C        0      0        2 
   1  chr1_40293096     ZHar    T    C        0      0        2 
   1  chr1_40293096   Sample    T    C        1      2        2 
   1  chr1_40293395     AAsi    C    T        0      0        2 
   1  chr1_40293395     AKia    C    T        0      0        2 
   1  chr1_40293395     AOna    C    T        0      0        2 
   1  chr1_40293395     ASom    C    T        0      0        2 
   1  chr1_40293395     HCab    C    T        1      2        2 
   1  chr1_40293395     HPrz    C    T        1      2        2 
   1  chr1_40293395     ZBoe    C    T        0      0        2 
   1  chr1_40293395     ZGre    C    T        0      0        2 
   1  chr1_40293395     ZHar    C    T        0      0        2 
   1  chr1_40293395   Sample    C    T        1      2        2 
   1  chr1_40293468     AAsi    C    G        0      0        2 
   1  chr1_40293468     AKia    C    G        1      2        2 
   1  chr1_40293468     AOna    C    G        0      0        2 
   1  chr1_40293468     ASom    C    G        0      0        2 
   1  chr1_40293468     HCab    C    G        0      0        2 
   1  chr1_40293468     HPrz    C    G        0      0        2 
   1  chr1_40293468     ZBoe    C    G        0      0        2 
   1  chr1_40293468     ZGre    C    G        0      0        2 
   1  chr1_40293468     ZHar    C    G        0      0        2 
   1  chr1_40293468   Sample    C    G        0      0        2 
   1  chr1_40294166     AAsi    A    G      0.5      1        2 
   1  chr1_40294166     AKia    A    G        0      0        2 
   1  chr1_40294166     AOna    A    G        0      0        2 
   1  chr1_40294166     ASom    A    G        0      0        2 
   1  chr1_40294166     HCab    A    G        0      0        2 
   1  chr1_40294166     HPrz    A    G        0      0        2 
   1  chr1_40294166     ZBoe    A    G        0      0        2 
   1  chr1_40294166     ZGre    A    G        0      0        2 
   1  chr1_40294166     ZHar    A    G        0      0        2 
   1  chr1_40294166   Sample    A    G        0      0        2 
   1  chr1_40296052     AAsi    C    T        0      0        2 
   1  chr1_40296052     AKia    C    T        0      0        2 
   1  chr1_40296052     AOna    C    T        0      0        2 
   1  chr1_40296052     ASom    C    T        0      0        2 
   1  chr1_40296052     HCab    C    T        1      2        2 
   1  chr1_40296052     HPrz    C    T        1      2        2 
   1  chr1_40296052     ZBoe    C    T        0      0        2 
   1  chr1_40296052     ZGre    C    T        0      0        2 
   1  chr1_40296052     ZHar    C    T        0      0        2 
   1  chr1_40296052   Sample    C    T        1      2        2 
   1  chr1_40296929     AAsi    A    G        0      0        2 
   1  chr1_40296929     AKia    A    G        0      0        2 
   1  chr1_40296929     AOna    A    G        0      0        2 
   1  chr1_40296929     ASom    A    G        0      0        2 
   1  chr1_40296929     HCab    A    G        0      0        2 
   1  chr1_40296929     HPrz    A    G        0      0        2 
   1  chr1_40296929     ZBoe    A    G        0      0        2 
   1  chr1_40296929     ZGre    A    G        1      2        2 
   1  chr1_40296929     ZHar    A    G        0      0        2 
   1  chr1_40296929   Sample    A    G        0      0        2 
   1  chr1_40297027     AAsi    A    T        0      0        2 
   1  chr1_40297027     AKia    A    T        0      0        2 
   1  chr1_40297027     AOna    A    T        0      0        2 
   1  chr1_40297027     ASom    A    T        0      0        2 
   1  chr1_40297027     HCab    A    T      0.5      1        2 
   1  chr1_40297027     HPrz    A    T        0      0        2 
   1  chr1_40297027     ZBoe    A    T        0      0        2 
   1  chr1_40297027     ZGre    A    T        0      0        2 
   1  chr1_40297027     ZHar    A    T        0      0        2 
   1  chr1_40297027   Sample    A    T        1      2        2 
   1  chr1_40297445     AAsi    G    A        0      0        2 
   1  chr1_40297445     AKia    G    A        0      0        2 
   1  chr1_40297445     AOna    G    A        0      0        2 
   1  chr1_40297445     ASom    G    A        0      0        2 
   1  chr1_40297445     HCab    G    A        0      0        2 
   1  chr1_40297445     HPrz    G    A        0      0        2 
   1  chr1_40297445     ZBoe    G    A        0      0        2 
   1  chr1_40297445     ZGre    G    A      0.5      1        2 
   1  chr1_40297445     ZHar    G    A        0      0        2 
   1  chr1_40297445   Sample    G    A        0      0        2 
   1  chr1_40299008     AAsi    A    G        0      0        2 
   1  chr1_40299008     AKia    A    G        0      0        2 
   1  chr1_40299008     AOna    A    G        0      0        2 
   1  chr1_40299008     ASom    A    G        0      0        2 
   1  chr1_40299008     HCab    A    G        1      2        2 
   1  chr1_40299008     HPrz    A    G        1      2        2 
   1  chr1_40299008     ZBoe    A    G        0      0        2 
   1  chr1_40299008     ZGre    A    G        0      0        2 
   1  chr1_40299008     ZHar    A    G        0      0        2 
   1  chr1_40299008   Sample    A    G        1      2        2 
   1  chr1_40299300     AAsi    G    C        0      0        2 
   1  chr1_40299300     AKia    G    C        0      0        2 
   1  chr1_40299300     AOna    G    C        0      0        2 
   1  chr1_40299300     ASom    G    C        0      0        2 
   1  chr1_40299300     HCab    G    C        1      2        2 
   1  chr1_40299300     HPrz    G    C        1      2        2 
   1  chr1_40299300     ZBoe    G    C        0      0        2 
   1  chr1_40299300     ZGre    G    C        0      0        2 
   1  chr1_40299300     ZHar    G    C        0      0        2 
   1  chr1_40299300   Sample    G    C        1      2        2 
   1  chr1_40300125     AAsi    G    A        0      0        2 
   1  chr1_40300125     AKia    G    A        1      2        2 
   1  chr1_40300125     AOna    G    A      0.5      1        2 
   1  chr1_40300125     ASom    G    A        0      0        2 
   1  chr1_40300125     HCab    G    A        0      0        2 
   1  chr1_40300125     HPrz    G    A        0      0        2 
   1  chr1_40300125     ZBoe    G    A        0      0        2 
   1  chr1_40300125     ZGre    G    A        0      0        2 
   1  chr1_40300125     ZHar    G    A        0      0        2 
   1  chr1_40300125   Sample    G    A        0      0        2 
   1  chr1_40300193     AAsi    T    C        0      0        2 
   1  chr1_40300193     AKia    T    C        0      0        2 
   1  chr1_40300193     AOna    T    C        0      0        2 
   1  chr1_40300193     ASom    T    C        0      0        2 
   1  chr1_40300193     HCab    T    C        0      0        2 
   1  chr1_40300193     HPrz    T    C        0      0        2 
   1  chr1_40300193     ZBoe    T    C        0      0        2 
   1  chr1_40300193     ZGre    T    C        0      0        2 
   1  chr1_40300193     ZHar    T    C        1      2        2 
   1  chr1_40300193   Sample    T    C        0      0        2 
   1  chr1_40311116     AAsi    G    A        0      0        2 
   1  chr1_40311116     AKia    G    A        0      0        2 
   1  chr1_40311116     AOna    G    A        0      0        2 
   1  chr1_40311116     ASom    G    A        0      0        2 
   1  chr1_40311116     HCab    G    A        1      2        2 
   1  chr1_40311116     HPrz    G    A        1      2        2 
   1  chr1_40311116     ZBoe    G    A        0      0        2 
   1  chr1_40311116     ZGre    G    A        0      0        2 
   1  chr1_40311116     ZHar    G    A        0      0        2 
   1  chr1_40311116   Sample    G    A        1      2        2 
   1  chr1_40311136     AAsi    C    A        0      0        2 
   1  chr1_40311136     AKia    C    A        0      0        2 
   1  chr1_40311136     AOna    C    A        0      0        2 
   1  chr1_40311136     ASom    C    A        0      0        2 
   1  chr1_40311136     HCab    C    A        1      2        2 
   1  chr1_40311136     HPrz    C    A        1      2        2 
   1  chr1_40311136     ZBoe    C    A        0      0        2 
   1  chr1_40311136     ZGre    C    A        0      0        2 
   1  chr1_40311136     ZHar    C    A        0      0        2 
   1  chr1_40311136   Sample    C    A        1      2        2 
   1  chr1_40315067     AAsi    G    A        0      0        2 
   1  chr1_40315067     AKia    G    A        0      0        2 
   1  chr1_40315067     AOna    G    A        0      0        2 
   1  chr1_40315067     ASom    G    A        0      0        2 
   1  chr1_40315067     HCab    G    A        0      0        2 
   1  chr1_40315067     HPrz    G    A        0      0        2 
   1  chr1_40315067     ZBoe    G    A        0      0        2 
   1  chr1_40315067     ZGre    G    A        1      2        2 
   1  chr1_40315067     ZHar    G    A        0      0        2 
   1  chr1_40315067   Sample    G    A        0      0        2 
   1  chr1_40319143     AAsi    C    T        0      0        2 
   1  chr1_40319143     AKia    C    T        0      0        2 
   1  chr1_40319143     AOna    C    T        0      0        2 
   1  chr1_40319143     ASom    C    T        0      0        2 
   1  chr1_40319143     HCab    C    T        0      0        2 
   1  chr1_40319143     HPrz    C    T      0.5      1        2 
   1  chr1_40319143     ZBoe    C    T        0      0        2 
   1  chr1_40319143     ZGre    C    T        0      0        2 
   1  chr1_40319143     ZHar    C    T        0      0        2 
   1  chr1_40319143   Sample    C    T        0      0        2 
   1  chr1_40320467     AAsi    G    C        0      0        2 
   1  chr1_40320467     AKia    G    C        0      0        2 
   1  chr1_40320467     AOna    G    C        0      0        2 
   1  chr1_40320467     ASom    G    C        0      0        2 
   1  chr1_40320467     HCab    G    C        0      0        2 
   1  chr1_40320467     HPrz    G    C        0      0        2 
   1  chr1_40320467     ZBoe    G    C        0      0        2 
   1  chr1_40320467     ZGre    G    C        1      2        2 
   1  chr1_40320467     ZHar    G    C        0      0        2 
   1  chr1_40320467   Sample    G    C        0      0        2 
   1  chr1_40333136     AAsi    T    C        0      0        2 
   1  chr1_40333136     AKia    T    C        0      0        2 
   1  chr1_40333136     AOna    T    C        0      0        2 
   1  chr1_40333136     ASom    T    C        0      0        2 
   1  chr1_40333136     HCab    T    C        1      2        2 
   1  chr1_40333136     HPrz    T    C      0.5      1        2 
   1  chr1_40333136     ZBoe    T    C        0      0        2 
   1  chr1_40333136     ZGre    T    C        0      0        2 
   1  chr1_40333136     ZHar    T    C        0      0        2 
   1  chr1_40333136   Sample    T    C        1      2        2 
   1  chr1_40335411     AAsi    G    T        0      0        2 
   1  chr1_40335411     AKia    G    T        0      0        2 
   1  chr1_40335411     AOna    G    T        0      0        2 
   1  chr1_40335411     ASom    G    T        0      0        2 
   1  chr1_40335411     HCab    G    T        0      0        2 
   1  chr1_40335411     HPrz    G    T      0.5      1        2 
   1  chr1_40335411     ZBoe    G    T        0      0        2 
   1  chr1_40335411     ZGre    G    T        0      0        2 
   1  chr1_40335411     ZHar    G    T        0      0        2 
   1  chr1_40335411   Sample    G    T        0      0        2 
   1  chr1_40342582     AAsi    T    C        0      0        2 
   1  chr1_40342582     AKia    T    C        0      0        2 
   1  chr1_40342582     AOna    T    C        0      0        2 
   1  chr1_40342582     ASom    T    C        0      0        2 
   1  chr1_40342582     HCab    T    C        1      2        2 
   1  chr1_40342582     HPrz    T    C        1      2        2 
   1  chr1_40342582     ZBoe    T    C        0      0        2 
   1  chr1_40342582     ZGre    T    C        0      0        2 
   1  chr1_40342582     ZHar    T    C        0      0        2 
   1  chr1_40342582   Sample    T    C        1      2        2 
   1  chr1_40351169     AAsi    A    G        0      0        2 
   1  chr1_40351169     AKia    A    G        0      0        2 
   1  chr1_40351169     AOna    A    G        0      0        2 
   1  chr1_40351169     ASom    A    G        0      0        2 
   1  chr1_40351169     HCab    A    G        0      0        2 
   1  chr1_40351169     HPrz    A    G        0      0        2 
   1  chr1_40351169     ZBoe    A    G      0.5      1        2 
   1  chr1_40351169     ZGre    A    G        0      0        2 
   1  chr1_40351169     ZHar    A    G        0      0        2 
   1  chr1_40351169   Sample    A    G        0      0        2 
   1  chr1_40352245     AAsi    T    G        0      0        2 
   1  chr1_40352245     AKia    T    G        0      0        2 
   1  chr1_40352245     AOna    T    G      0.5      1        2 
   1  chr1_40352245     ASom    T    G        0      0        2 
   1  chr1_40352245     HCab    T    G        0      0        2 
   1  chr1_40352245     HPrz    T    G        0      0        2 
   1  chr1_40352245     ZBoe    T    G        0      0        2 
   1  chr1_40352245     ZGre    T    G        0      0        2 
   1  chr1_40352245     ZHar    T    G        0      0        2 
   1  chr1_40352245   Sample    T    G        0      0        2 
   1  chr1_40356292     AAsi    T    C        0      0        2 
   1  chr1_40356292     AKia    T    C        0      0        2 
   1  chr1_40356292     AOna    T    C        0      0        2 
   1  chr1_40356292     ASom    T    C        0      0        2 
   1  chr1_40356292     HCab    T    C        1      2        2 
   1  chr1_40356292     HPrz    T    C        1      2        2 
   1  chr1_40356292     ZBoe    T    C        0      0        2 
   1  chr1_40356292     ZGre    T    C        0      0        2 
   1  chr1_40356292     ZHar    T    C        0      0        2 
   1  chr1_40356292   Sample    T    C        1      2        2 
   1  chr1_40357962     AAsi    G    A        0      0        2 
   1  chr1_40357962     AKia    G    A        0      0        2 
   1  chr1_40357962     AOna    G    A        0      0        2 
   1  chr1_40357962     ASom    G    A        0      0        2 
   1  chr1_40357962     HCab    G    A        0      0        2 
   1  chr1_40357962     HPrz    G    A        0      0        2 
   1  chr1_40357962     ZBoe    G    A        0      0        2 
   1  chr1_40357962     ZGre    G    A        0      0        2 
   1  chr1_40357962     ZHar    G    A        1      2        2 
   1  chr1_40357962   Sample    G    A        0      0        2 
   1  chr1_40358971     AAsi    G    A        0      0        2 
   1  chr1_40358971     AKia    G    A        0      0        2 
   1  chr1_40358971     AOna    G    A        0      0        2 
   1  chr1_40358971     ASom    G    A        0      0        2 
   1  chr1_40358971     HCab    G    A        0      0        2 
   1  chr1_40358971     HPrz    G    A        0      0        2 
   1  chr1_40358971     ZBoe    G    A        0      0        2 
   1  chr1_40358971     ZGre    G    A        0      0        2 
   1  chr1_40358971     ZHar    G    A      0.5      1        2 
   1  chr1_40358971   Sample    G    A        0      0        2 
   1  chr1_40365195     AAsi    G    C        0      0        2 
   1  chr1_40365195     AKia    G    C        0      0        2 
   1  chr1_40365195     AOna    G    C        0      0        2 
   1  chr1_40365195     ASom    G    C        0      0        2 
   1  chr1_40365195     HCab    G    C        0      0        2 
   1  chr1_40365195     HPrz    G    C        0      0        2 
   1  chr1_40365195     ZBoe    G    C        0      0        2 
   1  chr1_40365195     ZGre    G    C        0      0        2 
   1  chr1_40365195     ZHar    G    C        1      2        2 
   1  chr1_40365195   Sample    G    C        0      0        2 
   1  chr1_40367402     AAsi    G    C        0      0        2 
   1  chr1_40367402     AKia    G    C        0      0        2 
   1  chr1_40367402     AOna    G    C      0.5      1        2 
   1  chr1_40367402     ASom    G    C        0      0        2 
   1  chr1_40367402     HCab    G    C        0      0        2 
   1  chr1_40367402     HPrz    G    C        0      0        2 
   1  chr1_40367402     ZBoe    G    C        0      0        2 
   1  chr1_40367402     ZGre    G    C        0      0        2 
   1  chr1_40367402     ZHar    G    C        0      0        2 
   1  chr1_40367402   Sample    G    C        0      0        2 
   1  chr1_40370407     AAsi    T    C        0      0        2 
   1  chr1_40370407     AKia    T    C        0      0        2 
   1  chr1_40370407     AOna    T    C        0      0        2 
   1  chr1_40370407     ASom    T    C      0.5      1        2 
   1  chr1_40370407     HCab    T    C        0      0        2 
   1  chr1_40370407     HPrz    T    C        0      0        2 
   1  chr1_40370407     ZBoe    T    C        0      0        2 
   1  chr1_40370407     ZGre    T    C        0      0        2 
   1  chr1_40370407     ZHar    T    C        0      0        2 
   1  chr1_40370407   Sample    T    C        0      0        2 
   1  chr1_40372024     AAsi    G    A        1      2        2 
   1  chr1_40372024     AKia    G    A        0      0        2 
   1  chr1_40372024     AOna    G    A        0      0        2 
   1  chr1_40372024     ASom    G    A        0      0        2 
   1  chr1_40372024     HCab    G    A        0      0        2 
   1  chr1_40372024     HPrz    G    A        0      0        2 
   1  chr1_40372024     ZBoe    G    A        0      0        2 
   1  chr1_40372024     ZGre    G    A        0      0        2 
   1  chr1_40372024     ZHar    G    A        0      0        2 
   1  chr1_40372024   Sample    G    A        0      0        2 
   1  chr1_40376385     AAsi    C    T        0      0        2 
   1  chr1_40376385     AKia    C    T        0      0        2 
   1  chr1_40376385     AOna    C    T      0.5      1        2 
   1  chr1_40376385     ASom    C    T        0      0        2 
   1  chr1_40376385     HCab    C    T        0      0        2 
   1  chr1_40376385     HPrz    C    T        0      0        2 
   1  chr1_40376385     ZBoe    C    T        0      0        2 
   1  chr1_40376385     ZGre    C    T        0      0        2 
   1  chr1_40376385     ZHar    C    T        0      0        2 
   1  chr1_40376385   Sample    C    T        0      0        2 
   1  chr1_40376834     AAsi    A    C        0      0        2 
   1  chr1_40376834     AKia    A    C        1      2        2 
   1  chr1_40376834     AOna    A    C        0      0        2 
   1  chr1_40376834     ASom    A    C        0      0        2 
   1  chr1_40376834     HCab    A    C        0      0        2 
   1  chr1_40376834     HPrz    A    C        0      0        2 
   1  chr1_40376834     ZBoe    A    C        0      0        2 
   1  chr1_40376834     ZGre    A    C        0      0        2 
   1  chr1_40376834     ZHar    A    C        0      0        2 
   1  chr1_40376834   Sample    A    C        0      0        2 
   1  chr1_40384011     AAsi    G    C        0      0        2 
   1  chr1_40384011     AKia    G    C        0      0        2 
   1  chr1_40384011     AOna    G    C        0      0        2 
   1  chr1_40384011     ASom    G    C        0      0        2 
   1  chr1_40384011     HCab    G    C        1      2        2 
   1  chr1_40384011     HPrz    G    C        1      2        2 
   1  chr1_40384011     ZBoe    G    C        0      0        2 
   1  chr1_40384011     ZGre    G    C        0      0        2 
   1  chr1_40384011     ZHar    G    C        0      0        2 
   1  chr1_40384011   Sample    G    C        1      2        2 
   1  chr1_40389164     AAsi    A    G        0      0        2 
   1  chr1_40389164     AKia    A    G        0      0        2 
   1  chr1_40389164     AOna    A    G        0      0        2 
   1  chr1_40389164     ASom    A    G        0      0        2 
   1  chr1_40389164     HCab    A    G        0      0        2 
   1  chr1_40389164     HPrz    A    G        0      0        2 
   1  chr1_40389164     ZBoe    A    G        0      0        2 
   1  chr1_40389164     ZGre    A    G        1      2        2 
   1  chr1_40389164     ZHar    A    G        0      0        2 
   1  chr1_40389164   Sample    A    G        0      0        2 
   1  chr1_40394785     AAsi    A    G        0      0        2 
   1  chr1_40394785     AKia    A    G        0      0        2 
   1  chr1_40394785     AOna    A    G        0      0        2 
   1  chr1_40394785     ASom    A    G        0      0        2 
   1  chr1_40394785     HCab    A    G        0      0        2 
   1  chr1_40394785     HPrz    A    G        0      0        2 
   1  chr1_40394785     ZBoe    A    G        0      0        2 
   1  chr1_40394785     ZGre    A    G        0      0        2 
   1  chr1_40394785     ZHar    A    G      0.5      1        2 
   1  chr1_40394785   Sample    A    G        0      0        2 
   1  chr1_40408584     AAsi    T    G        0      0        2 
   1  chr1_40408584     AKia    T    G        0      0        2 
   1  chr1_40408584     AOna    T    G        0      0        2 
   1  chr1_40408584     ASom    T    G        0      0        2 
   1  chr1_40408584     HCab    T    G        0      0        2 
   1  chr1_40408584     HPrz    T    G        0      0        2 
   1  chr1_40408584     ZBoe    T    G        0      0        2 
   1  chr1_40408584     ZGre    T    G        0      0        2 
   1  chr1_40408584     ZHar    T    G        1      2        2 
   1  chr1_40408584   Sample    T    G        0      0        2 
   1  chr1_40416261     AAsi    T    C        0      0        2 
   1  chr1_40416261     AKia    T    C      0.5      1        2 
   1  chr1_40416261     AOna    T    C        0      0        2 
   1  chr1_40416261     ASom    T    C        0      0        2 
   1  chr1_40416261     HCab    T    C        0      0        2 
   1  chr1_40416261     HPrz    T    C        0      0        2 
   1  chr1_40416261     ZBoe    T    C        0      0        2 
   1  chr1_40416261     ZGre    T    C        0      0        2 
   1  chr1_40416261     ZHar    T    C        0      0        2 
   1  chr1_40416261   Sample    T    C        0      0        2 
   1  chr1_40427199     AAsi    C    T        0      0        2 
   1  chr1_40427199     AKia    C    T        0      0        2 
   1  chr1_40427199     AOna    C    T        0      0        2 
   1  chr1_40427199     ASom    C    T        0      0        2 
   1  chr1_40427199     HCab    C    T        1      2        2 
   1  chr1_40427199     HPrz    C    T        1      2        2 
   1  chr1_40427199     ZBoe    C    T        0      0        2 
   1  chr1_40427199     ZGre    C    T        0      0        2 
   1  chr1_40427199     ZHar    C    T        0      0        2 
   1  chr1_40427199   Sample    C    T        1      2        2 
   1  chr1_40436149     AAsi    T    C        0      0        2 
   1  chr1_40436149     AKia    T    C        0      0        2 
   1  chr1_40436149     AOna    T    C        0      0        2 
   1  chr1_40436149     ASom    T    C        0      0        2 
   1  chr1_40436149     HCab    T    C        0      0        2 
   1  chr1_40436149     HPrz    T    C        0      0        2 
   1  chr1_40436149     ZBoe    T    C        1      2        2 
   1  chr1_40436149     ZGre    T    C        0      0        2 
   1  chr1_40436149     ZHar    T    C        0      0        2 
   1  chr1_40436149   Sample    T    C        0      0        2 
   1  chr1_40437030     AAsi    G    T        0      0        2 
   1  chr1_40437030     AKia    G    T        0      0        2 
   1  chr1_40437030     AOna    G    T        0      0        2 
   1  chr1_40437030     ASom    G    T        0      0        2 
   1  chr1_40437030     HCab    G    T        0      0        2 
   1  chr1_40437030     HPrz    G    T        0      0        2 
   1  chr1_40437030     ZBoe    G    T        1      2        2 
   1  chr1_40437030     ZGre    G    T        1      2        2 
   1  chr1_40437030     ZHar    G    T        1      2        2 
   1  chr1_40437030   Sample    G    T        0      0        2 
   1  chr1_40455040     AAsi    A    T        0      0        2 
   1  chr1_40455040     AKia    A    T        0      0        2 
   1  chr1_40455040     AOna    A    T        0      0        2 
   1  chr1_40455040     ASom    A    T        0      0        2 
   1  chr1_40455040     HCab    A    T        1      2        2 
   1  chr1_40455040     HPrz    A    T        1      2        2 
   1  chr1_40455040     ZBoe    A    T        0      0        2 
   1  chr1_40455040     ZGre    A    T        0      0        2 
   1  chr1_40455040     ZHar    A    T        0      0        2 
   1  chr1_40455040   Sample    A    T        1      2        2 
   1  chr1_40470182     AAsi    A    G        0      0        2 
   1  chr1_40470182     AKia    A    G        0      0        2 
   1  chr1_40470182     AOna    A    G        0      0        2 
   1  chr1_40470182     ASom    A    G        0      0        2 
   1  chr1_40470182     HCab    A    G      0.5      1        2 
   1  chr1_40470182     HPrz    A    G        1      2        2 
   1  chr1_40470182     ZBoe    A    G        0      0        2 
   1  chr1_40470182     ZGre    A    G        0      0        2 
   1  chr1_40470182     ZHar    A    G        0      0        2 
   1  chr1_40470182   Sample    A    G        0      0        2 
   1  chr1_40471835     AAsi    C    T        0      0        2 
   1  chr1_40471835     AKia    C    T        0      0        2 
   1  chr1_40471835     AOna    C    T        0      0        2 
   1  chr1_40471835     ASom    C    T        0      0        2 
   1  chr1_40471835     HCab    C    T        1      2        2 
   1  chr1_40471835     HPrz    C    T        1      2        2 
   1  chr1_40471835     ZBoe    C    T        0      0        2 
   1  chr1_40471835     ZGre    C    T        0      0        2 
   1  chr1_40471835     ZHar    C    T        0      0        2 
   1  chr1_40471835   Sample    C    T        1      2        2 
   1  chr1_40487054     AAsi    T    G        0      0        2 
   1  chr1_40487054     AKia    T    G        0      0        2 
   1  chr1_40487054     AOna    T    G        0      0        2 
   1  chr1_40487054     ASom    T    G        0      0        2 
   1  chr1_40487054     HCab    T    G        1      2        2 
   1  chr1_40487054     HPrz    T    G        1      2        2 
   1  chr1_40487054     ZBoe    T    G        0      0        2 
   1  chr1_40487054     ZGre    T    G        0      0        2 
   1  chr1_40487054     ZHar    T    G        0      0        2 
   1  chr1_40487054   Sample    T    G        1      2        2 
   1  chr1_40495671     AAsi    C    T        0      0        2 
   1  chr1_40495671     AKia    C    T        1      2        2 
   1  chr1_40495671     AOna    C    T        0      0        2 
   1  chr1_40495671     ASom    C    T        0      0        2 
   1  chr1_40495671     HCab    C    T        0      0        2 
   1  chr1_40495671     HPrz    C    T        0      0        2 
   1  chr1_40495671     ZBoe    C    T        0      0        2 
   1  chr1_40495671     ZGre    C    T        0      0        2 
   1  chr1_40495671     ZHar    C    T        0      0        2 
   1  chr1_40495671   Sample    C    T        0      0        2 
   1  chr1_40497563     AAsi    A    T        0      0        2 
   1  chr1_40497563     AKia    A    T        0      0        2 
   1  chr1_40497563     AOna    A    T        0      0        2 
   1  chr1_40497563     ASom    A    T        0      0        2 
   1  chr1_40497563     HCab    A    T        1      2        2 
   1  chr1_40497563     HPrz    A    T        1      2        2 
   1  chr1_40497563     ZBoe    A    T        0      0        2 
   1  chr1_40497563     ZGre    A    T        0      0        2 
   1  chr1_40497563     ZHar    A    T        0      0        2 
   1  chr1_40497563   Sample    A    T        1      2        2 
   1  chr1_40501275     AAsi    T    C        0      0        2 
   1  chr1_40501275     AKia    T    C        0      0        2 
   1  chr1_40501275     AOna    T    C        0      0        2 
   1  chr1_40501275     ASom    T    C        0      0        2 
   1  chr1_40501275     HCab    T    C        1      2        2 
   1  chr1_40501275     HPrz    T    C        1      2        2 
   1  chr1_40501275     ZBoe    T    C        0      0        2 
   1  chr1_40501275     ZGre    T    C        0      0        2 
   1  chr1_40501275     ZHar    T    C        0      0        2 
   1  chr1_40501275   Sample    T    C        1      2        2 
   1  chr1_40519407     AAsi    C    T        0      0        2 
   1  chr1_40519407     AKia    C    T        0      0        2 
   1  chr1_40519407     AOna    C    T        0      0        2 
   1  chr1_40519407     ASom    C    T        1      2        2 
   1  chr1_40519407     HCab    C    T        0      0        2 
   1  chr1_40519407     HPrz    C    T        0      0        2 
   1  chr1_40519407     ZBoe    C    T        0      0        2 
   1  chr1_40519407     ZGre    C    T        0      0        2 
   1  chr1_40519407     ZHar    C    T        0      0        2 
   1  chr1_40519407   Sample    C    T        0      0        2 
   1  chr1_40520251     AAsi    T    C        0      0        2 
   1  chr1_40520251     AKia    T    C        0      0        2 
   1  chr1_40520251     AOna    T    C        0      0        2 
   1  chr1_40520251     ASom    T    C        0      0        2 
   1  chr1_40520251     HCab    T    C        1      2        2 
   1  chr1_40520251     HPrz    T    C        1      2        2 
   1  chr1_40520251     ZBoe    T    C        0      0        2 
   1  chr1_40520251     ZGre    T    C        0      0        2 
   1  chr1_40520251     ZHar    T    C        0      0        2 
   1  chr1_40520251   Sample    T    C        1      2        2 
   1  chr1_40527568     AAsi    A    G        0      0        2 
   1  chr1_40527568     AKia    A    G        0      0        2 
   1  chr1_40527568     AOna    A    G        0      0        2 
   1  chr1_40527568     ASom    A    G      0.5      1        2 
   1  chr1_40527568     HCab    A    G        0      0        2 
   1  chr1_40527568     HPrz    A    G        0      0        2 
   1  chr1_40527568     ZBoe    A    G        0      0        2 
   1  chr1_40527568     ZGre    A    G        0      0        2 
   1  chr1_40527568     ZHar    A    G        0      0        2 
   1  chr1_40527568   Sample    A    G        0      0        2 
   1  chr1_40529075     AAsi    G    A        0      0        2 
   1  chr1_40529075     AKia    G    A        0      0        2 
   1  chr1_40529075     AOna    G    A        0      0        2 
   1  chr1_40529075     ASom    G    A        0      0        2 
   1  chr1_40529075     HCab    G    A        0      0        2 
   1  chr1_40529075     HPrz    G    A        0      0        2 
   1  chr1_40529075     ZBoe    G    A        1      2        2 
   1  chr1_40529075     ZGre    G    A        0      0        2 
   1  chr1_40529075     ZHar    G    A        0      0        2 
   1  chr1_40529075   Sample    G    A        0      0        2 
   1  chr1_40531044     AAsi    A    G        0      0        2 
   1  chr1_40531044     AKia    A    G        0      0        2 
   1  chr1_40531044     AOna    A    G        0      0        2 
   1  chr1_40531044     ASom    A    G        0      0        2 
   1  chr1_40531044     HCab    A    G        1      2        2 
   1  chr1_40531044     HPrz    A    G        1      2        2 
   1  chr1_40531044     ZBoe    A    G        0      0        2 
   1  chr1_40531044     ZGre    A    G        0      0        2 
   1  chr1_40531044     ZHar    A    G        0      0        2 
   1  chr1_40531044   Sample    A    G        1      2        2 
   1  chr1_40543499     AAsi    T    G        0      0        2 
   1  chr1_40543499     AKia    T    G        1      2        2 
   1  chr1_40543499     AOna    T    G        1      2        2 
   1  chr1_40543499     ASom    T    G        0      0        2 
   1  chr1_40543499     HCab    T    G        0      0        2 
   1  chr1_40543499     HPrz    T    G        0      0        2 
   1  chr1_40543499     ZBoe    T    G        0      0        2 
   1  chr1_40543499     ZGre    T    G        0      0        2 
   1  chr1_40543499     ZHar    T    G        0      0        2 
   1  chr1_40543499   Sample    T    G        0      0        2 
   1  chr1_40553116     AAsi    C    T        0      0        2 
   1  chr1_40553116     AKia    C    T        0      0        2 
   1  chr1_40553116     AOna    C    T        0      0        2 
   1  chr1_40553116     ASom    C    T        0      0        2 
   1  chr1_40553116     HCab    C    T        1      2        2 
   1  chr1_40553116     HPrz    C    T        1      2        2 
   1  chr1_40553116     ZBoe    C    T        0      0        2 
   1  chr1_40553116     ZGre    C    T        0      0        2 
   1  chr1_40553116     ZHar    C    T        0      0        2 
   1  chr1_40553116   Sample    C    T        1      2        2 
   1  chr1_40565663     AAsi    A    T        0      0        2 
   1  chr1_40565663     AKia    A    T      0.5      1        2 
   1  chr1_40565663     AOna    A    T        0      0        2 
   1  chr1_40565663     ASom    A    T        0      0        2 
   1  chr1_40565663     HCab    A    T        0      0        2 
   1  chr1_40565663     HPrz    A    T        0      0        2 
   1  chr1_40565663     ZBoe    A    T        0      0        2 
   1  chr1_40565663     ZGre    A    T        0      0        2 
   1  chr1_40565663     ZHar    A    T        0      0        2 
   1  chr1_40565663   Sample    A    T        0      0        2 
   1  chr1_40565911     AAsi    T    C        0      0        2 
   1  chr1_40565911     AKia    T    C        1      2        2 
   1  chr1_40565911     AOna    T    C        1      2        2 
   1  chr1_40565911     ASom    T    C        0      0        2 
   1  chr1_40565911     HCab    T    C        0      0        2 
   1  chr1_40565911     HPrz    T    C        0      0        2 
   1  chr1_40565911     ZBoe    T    C        0      0        2 
   1  chr1_40565911     ZGre    T    C        0      0        2 
   1  chr1_40565911     ZHar    T    C        0      0        2 
   1  chr1_40565911   Sample    T    C        0      0        2 
   1  chr1_40572227     AAsi    G    A        0      0        2 
   1  chr1_40572227     AKia    G    A        0      0        2 
   1  chr1_40572227     AOna    G    A        0      0        2 
   1  chr1_40572227     ASom    G    A        0      0        2 
   1  chr1_40572227     HCab    G    A        0      0        2 
   1  chr1_40572227     HPrz    G    A        0      0        2 
   1  chr1_40572227     ZBoe    G    A        0      0        2 
   1  chr1_40572227     ZGre    G    A        1      2        2 
   1  chr1_40572227     ZHar    G    A        0      0        2 
   1  chr1_40572227   Sample    G    A        0      0        2 
   1  chr1_40581858     AAsi    C    G      0.5      1        2 
   1  chr1_40581858     AKia    C    G        0      0        2 
   1  chr1_40581858     AOna    C    G        0      0        2 
   1  chr1_40581858     ASom    C    G        0      0        2 
   1  chr1_40581858     HCab    C    G        0      0        2 
   1  chr1_40581858     HPrz    C    G        0      0        2 
   1  chr1_40581858     ZBoe    C    G        0      0        2 
   1  chr1_40581858     ZGre    C    G        0      0        2 
   1  chr1_40581858     ZHar    C    G        0      0        2 
   1  chr1_40581858   Sample    C    G        0      0        2 
   1  chr1_40596948     AAsi    C    T        1      2        2 
   1  chr1_40596948     AKia    C    T        0      0        2 
   1  chr1_40596948     AOna    C    T        0      0        2 
   1  chr1_40596948     ASom    C    T        1      2        2 
   1  chr1_40596948     HCab    C    T        0      0        2 
   1  chr1_40596948     HPrz    C    T        0      0        2 
   1  chr1_40596948     ZBoe    C    T        0      0        2 
   1  chr1_40596948     ZGre    C    T        0      0        2 
   1  chr1_40596948     ZHar    C    T        0      0        2 
   1  chr1_40596948   Sample    C    T        0      0        2 
   1  chr1_40607525     AAsi    T    C        0      0        2 
   1  chr1_40607525     AKia    T    C        0      0        2 
   1  chr1_40607525     AOna    T    C        0      0        2 
   1  chr1_40607525     ASom    T    C        0      0        2 
   1  chr1_40607525     HCab    T    C        1      2        2 
   1  chr1_40607525     HPrz    T    C        1      2        2 
   1  chr1_40607525     ZBoe    T    C        0      0        2 
   1  chr1_40607525     ZGre    T    C        0      0        2 
   1  chr1_40607525     ZHar    T    C        0      0        2 
   1  chr1_40607525   Sample    T    C        1      2        2 
   1  chr1_40610062     AAsi    G    A        0      0        2 
   1  chr1_40610062     AKia    G    A        0      0        2 
   1  chr1_40610062     AOna    G    A        0      0        2 
   1  chr1_40610062     ASom    G    A        0      0        2 
   1  chr1_40610062     HCab    G    A        1      2        2 
   1  chr1_40610062     HPrz    G    A        1      2        2 
   1  chr1_40610062     ZBoe    G    A        0      0        2 
   1  chr1_40610062     ZGre    G    A        0      0        2 
   1  chr1_40610062     ZHar    G    A        0      0        2 
   1  chr1_40610062   Sample    G    A        1      2        2 
   1  chr1_40615690     AAsi    G    T        0      0        2 
   1  chr1_40615690     AKia    G    T        0      0        2 
   1  chr1_40615690     AOna    G    T        0      0        2 
   1  chr1_40615690     ASom    G    T        0      0        2 
   1  chr1_40615690     HCab    G    T        0      0        2 
   1  chr1_40615690     HPrz    G    T        0      0        2 
   1  chr1_40615690     ZBoe    G    T        0      0        2 
   1  chr1_40615690     ZGre    G    T      0.5      1        2 
   1  chr1_40615690     ZHar    G    T        0      0        2 
   1  chr1_40615690   Sample    G    T        0      0        2 
   1  chr1_40621621     AAsi    G    C        0      0        2 
   1  chr1_40621621     AKia    G    C        0      0        2 
   1  chr1_40621621     AOna    G    C        0      0        2 
   1  chr1_40621621     ASom    G    C        0      0        2 
   1  chr1_40621621     HCab    G    C        1      2        2 
   1  chr1_40621621     HPrz    G    C        1      2        2 
   1  chr1_40621621     ZBoe    G    C        0      0        2 
   1  chr1_40621621     ZGre    G    C        0      0        2 
   1  chr1_40621621     ZHar    G    C        0      0        2 
   1  chr1_40621621   Sample    G    C        1      2        2 
   1  chr1_40634163     AAsi    T    C        0      0        2 
   1  chr1_40634163     AKia    T    C        1      2        2 
   1  chr1_40634163     AOna    T    C        0      0        2 
   1  chr1_40634163     ASom    T    C        0      0        2 
   1  chr1_40634163     HCab    T    C        0      0        2 
   1  chr1_40634163     HPrz    T    C        0      0        2 
   1  chr1_40634163     ZBoe    T    C        0      0        2 
   1  chr1_40634163     ZGre    T    C        0      0        2 
   1  chr1_40634163     ZHar    T    C        0      0        2 
   1  chr1_40634163   Sample    T    C        0      0        2 
   1  chr1_40638177     AAsi    A    G        0      0        2 
   1  chr1_40638177     AKia    A    G        0      0        2 
   1  chr1_40638177     AOna    A    G        0      0        2 
   1  chr1_40638177     ASom    A    G        0      0        2 
   1  chr1_40638177     HCab    A    G        1      2        2 
   1  chr1_40638177     HPrz    A    G        1      2        2 
   1  chr1_40638177     ZBoe    A    G        0      0        2 
   1  chr1_40638177     ZGre    A    G        0      0        2 
   1  chr1_40638177     ZHar    A    G        0      0        2 
   1  chr1_40638177   Sample    A    G        1      2        2 
   1  chr1_40639350     AAsi    G    T        0      0        2 
   1  chr1_40639350     AKia    G    T        0      0        2 
   1  chr1_40639350     AOna    G    T      0.5      1        2 
   1  chr1_40639350     ASom    G    T        0      0        2 
   1  chr1_40639350     HCab    G    T        0      0        2 
   1  chr1_40639350     HPrz    G    T        0      0        2 
   1  chr1_40639350     ZBoe    G    T        0      0        2 
   1  chr1_40639350     ZGre    G    T        0      0        2 
   1  chr1_40639350     ZHar    G    T        0      0        2 
   1  chr1_40639350   Sample    G    T        0      0        2 
   1  chr1_40640438     AAsi    C    T        0      0        2 
   1  chr1_40640438     AKia    C    T        0      0        2 
   1  chr1_40640438     AOna    C    T        0      0        2 
   1  chr1_40640438     ASom    C    T        0      0        2 
   1  chr1_40640438     HCab    C    T        1      2        2 
   1  chr1_40640438     HPrz    C    T        1      2        2 
   1  chr1_40640438     ZBoe    C    T        0      0        2 
   1  chr1_40640438     ZGre    C    T        0      0        2 
   1  chr1_40640438     ZHar    C    T        0      0        2 
   1  chr1_40640438   Sample    C    T        1      2        2 
   1  chr1_40640628     AAsi    A    C        0      0        2 
   1  chr1_40640628     AKia    A    C        0      0        2 
   1  chr1_40640628     AOna    A    C        0      0        2 
   1  chr1_40640628     ASom    A    C        0      0        2 
   1  chr1_40640628     HCab    A    C      0.5      1        2 
   1  chr1_40640628     HPrz    A    C        0      0        2 
   1  chr1_40640628     ZBoe    A    C        0      0        2 
   1  chr1_40640628     ZGre    A    C        0      0        2 
   1  chr1_40640628     ZHar    A    C        0      0        2 
   1  chr1_40640628   Sample    A    C        0      0        2 
   1  chr1_40654710     AAsi    T    C        0      0        2 
   1  chr1_40654710     AKia    T    C        0      0        2 
   1  chr1_40654710     AOna    T    C        0      0        2 
   1  chr1_40654710     ASom    T    C        0      0        2 
   1  chr1_40654710     HCab    T    C        1      2        2 
   1  chr1_40654710     HPrz    T    C        1      2        2 
   1  chr1_40654710     ZBoe    T    C        0      0        2 
   1  chr1_40654710     ZGre    T    C        0      0        2 
   1  chr1_40654710     ZHar    T    C        0      0        2 
   1  chr1_40654710   Sample    T    C        1      2        2 
   1  chr1_40660252     AAsi    T    C        0      0        2 
   1  chr1_40660252     AKia    T    C        0      0        2 
   1  chr1_40660252     AOna    T    C      0.5      1        2 
   1  chr1_40660252     ASom    T    C        0      0        2 
   1  chr1_40660252     HCab    T    C        0      0        2 
   1  chr1_40660252     HPrz    T    C        0      0        2 
   1  chr1_40660252     ZBoe    T    C        0      0        2 
   1  chr1_40660252     ZGre    T    C        0      0        2 
   1  chr1_40660252     ZHar    T    C        0      0        2 
   1  chr1_40660252   Sample    T    C        1      2        2 
   1  chr1_40669891     AAsi    C    T        1      2        2 
   1  chr1_40669891     AKia    C    T        0      0        2 
   1  chr1_40669891     AOna    C    T        0      0        2 
   1  chr1_40669891     ASom    C    T        1      2        2 
   1  chr1_40669891     HCab    C    T        0      0        2 
   1  chr1_40669891     HPrz    C    T        0      0        2 
   1  chr1_40669891     ZBoe    C    T        0      0        2 
   1  chr1_40669891     ZGre    C    T        0      0        2 
   1  chr1_40669891     ZHar    C    T        0      0        2 
   1  chr1_40669891   Sample    C    T        0      0        2 
   1  chr1_40690834     AAsi    G    T        0      0        2 
   1  chr1_40690834     AKia    G    T        0      0        2 
   1  chr1_40690834     AOna    G    T        0      0        2 
   1  chr1_40690834     ASom    G    T        0      0        2 
   1  chr1_40690834     HCab    G    T        0      0        2 
   1  chr1_40690834     HPrz    G    T        0      0        2 
   1  chr1_40690834     ZBoe    G    T        0      0        2 
   1  chr1_40690834     ZGre    G    T        0      0        2 
   1  chr1_40690834     ZHar    G    T        1      2        2 
   1  chr1_40690834   Sample    G    T        0      0        2 
   1  chr1_40692091     AAsi    T    C        0      0        2 
   1  chr1_40692091     AKia    T    C        1      2        2 
   1  chr1_40692091     AOna    T    C        1      2        2 
   1  chr1_40692091     ASom    T    C        0      0        2 
   1  chr1_40692091     HCab    T    C        0      0        2 
   1  chr1_40692091     HPrz    T    C        0      0        2 
   1  chr1_40692091     ZBoe    T    C        0      0        2 
   1  chr1_40692091     ZGre    T    C        0      0        2 
   1  chr1_40692091     ZHar    T    C        0      0        2 
   1  chr1_40692091   Sample    T    C        0      0        2 
   1  chr1_40700008     AAsi    T    C        0      0        2 
   1  chr1_40700008     AKia    T    C        0      0        2 
   1  chr1_40700008     AOna    T    C        0      0        2 
   1  chr1_40700008     ASom    T    C        0      0        2 
   1  chr1_40700008     HCab    T    C        1      2        2 
   1  chr1_40700008     HPrz    T    C        1      2        2 
   1  chr1_40700008     ZBoe    T    C        0      0        2 
   1  chr1_40700008     ZGre    T    C        0      0        2 
   1  chr1_40700008     ZHar    T    C        0      0        2 
   1  chr1_40700008   Sample    T    C        1      2        2 
   1  chr1_40706999     AAsi    A    G        0      0        2 
   1  chr1_40706999     AKia    A    G        0      0        2 
   1  chr1_40706999     AOna    A    G        0      0        2 
   1  chr1_40706999     ASom    A    G        0      0        2 
   1  chr1_40706999     HCab    A    G        1      2        2 
   1  chr1_40706999     HPrz    A    G        1      2        2 
   1  chr1_40706999     ZBoe    A    G        0      0        2 
   1  chr1_40706999     ZGre    A    G        0      0        2 
   1  chr1_40706999     ZHar    A    G        0      0        2 
   1  chr1_40706999   Sample    A    G        1      2        2 
   1  chr1_40708854     AAsi    A    G        0      0        2 
   1  chr1_40708854     AKia    A    G        0      0        2 
   1  chr1_40708854     AOna    A    G        0      0        2 
   1  chr1_40708854     ASom    A    G        0      0        2 
   1  chr1_40708854     HCab    A    G        1      2        2 
   1  chr1_40708854     HPrz    A    G        1      2        2 
   1  chr1_40708854     ZBoe    A    G        0      0        2 
   1  chr1_40708854     ZGre    A    G        0      0        2 
   1  chr1_40708854     ZHar    A    G        0      0        2 
   1  chr1_40708854   Sample    A    G        0      0        2 
   1  chr1_40710967     AAsi    T    C        0      0        2 
   1  chr1_40710967     AKia    T    C        0      0        2 
   1  chr1_40710967     AOna    T    C        0      0        2 
   1  chr1_40710967     ASom    T    C        0      0        2 
   1  chr1_40710967     HCab    T    C        1      2        2 
   1  chr1_40710967     HPrz    T    C        1      2        2 
   1  chr1_40710967     ZBoe    T    C        0      0        2 
   1  chr1_40710967     ZGre    T    C        0      0        2 
   1  chr1_40710967     ZHar    T    C        0      0        2 
   1  chr1_40710967   Sample    T    C        1      2        2 
   1  chr1_40718683     AAsi    G    A        1      2        2 
   1  chr1_40718683     AKia    G    A        0      0        2 
   1  chr1_40718683     AOna    G    A        0      0        2 
   1  chr1_40718683     ASom    G    A        1      2        2 
   1  chr1_40718683     HCab    G    A        0      0        2 
   1  chr1_40718683     HPrz    G    A        0      0        2 
   1  chr1_40718683     ZBoe    G    A        1      2        2 
   1  chr1_40718683     ZGre    G    A        1      2        2 
   1  chr1_40718683     ZHar    G    A        1      2        2 
   1  chr1_40718683   Sample    G    A        0      0        2 
   1  chr1_40723764     AAsi    C    T        0      0        2 
   1  chr1_40723764     AKia    C    T        0      0        2 
   1  chr1_40723764     AOna    C    T        0      0        2 
   1  chr1_40723764     ASom    C    T      0.5      1        2 
   1  chr1_40723764     HCab    C    T        0      0        2 
   1  chr1_40723764     HPrz    C    T        0      0        2 
   1  chr1_40723764     ZBoe    C    T        0      0        2 
   1  chr1_40723764     ZGre    C    T        0      0        2 
   1  chr1_40723764     ZHar    C    T        0      0        2 
   1  chr1_40723764   Sample    C    T        0      0        2 
   1  chr1_40732141     AAsi    C    G        0      0        2 
   1  chr1_40732141     AKia    C    G        0      0        2 
   1  chr1_40732141     AOna    C    G        0      0        2 
   1  chr1_40732141     ASom    C    G        0      0        2 
   1  chr1_40732141     HCab    C    G        1      2        2 
   1  chr1_40732141     HPrz    C    G        1      2        2 
   1  chr1_40732141     ZBoe    C    G        0      0        2 
   1  chr1_40732141     ZGre    C    G        0      0        2 
   1  chr1_40732141     ZHar    C    G        0      0        2 
   1  chr1_40732141   Sample    C    G        1      2        2 
   1  chr1_40733484     AAsi    A    T        0      0        2 
   1  chr1_40733484     AKia    A    T        0      0        2 
   1  chr1_40733484     AOna    A    T        0      0        2 
   1  chr1_40733484     ASom    A    T        0      0        2 
   1  chr1_40733484     HCab    A    T        1      2        2 
   1  chr1_40733484     HPrz    A    T        1      2        2 
   1  chr1_40733484     ZBoe    A    T        0      0        2 
   1  chr1_40733484     ZGre    A    T        0      0        2 
   1  chr1_40733484     ZHar    A    T        0      0        2 
   1  chr1_40733484   Sample    A    T        1      2        2 
   1  chr1_40734510     AAsi    A    T        1      2        2 
   1  chr1_40734510     AKia    A    T        1      2        2 
   1  chr1_40734510     AOna    A    T        1      2        2 
   1  chr1_40734510     ASom    A    T        1      2        2 
   1  chr1_40734510     HCab    A    T        0      0        2 
   1  chr1_40734510     HPrz    A    T        0      0        2 
   1  chr1_40734510     ZBoe    A    T        0      0        2 
   1  chr1_40734510     ZGre    A    T        0      0        2 
   1  chr1_40734510     ZHar    A    T        0      0        2 
   1  chr1_40734510   Sample    A    T        0      0        2 
   1  chr1_40734928     AAsi    G    T        0      0        2 
   1  chr1_40734928     AKia    G    T        0      0        2 
   1  chr1_40734928     AOna    G    T        0      0        2 
   1  chr1_40734928     ASom    G    T        0      0        2 
   1  chr1_40734928     HCab    G    T        1      2        2 
   1  chr1_40734928     HPrz    G    T        1      2        2 
   1  chr1_40734928     ZBoe    G    T        0      0        2 
   1  chr1_40734928     ZGre    G    T        0      0        2 
   1  chr1_40734928     ZHar    G    T        0      0        2 
   1  chr1_40734928   Sample    G    T        1      2        2 
   1  chr1_40735827     AAsi    T    C        0      0        2 
   1  chr1_40735827     AKia    T    C        1      2        2 
   1  chr1_40735827     AOna    T    C      0.5      1        2 
   1  chr1_40735827     ASom    T    C        0      0        2 
   1  chr1_40735827     HCab    T    C        0      0        2 
   1  chr1_40735827     HPrz    T    C        0      0        2 
   1  chr1_40735827     ZBoe    T    C        0      0        2 
   1  chr1_40735827     ZGre    T    C        0      0        2 
   1  chr1_40735827     ZHar    T    C        0      0        2 
   1  chr1_40735827   Sample    T    C        0      0        2 
   1  chr1_40743128     AAsi    A    G        0      0        2 
   1  chr1_40743128     AKia    A    G        0      0        2 
   1  chr1_40743128     AOna    A    G      0.5      1        2 
   1  chr1_40743128     ASom    A    G        0      0        2 
   1  chr1_40743128     HCab    A    G        0      0        2 
   1  chr1_40743128     HPrz    A    G        0      0        2 
   1  chr1_40743128     ZBoe    A    G        0      0        2 
   1  chr1_40743128     ZGre    A    G        0      0        2 
   1  chr1_40743128     ZHar    A    G        0      0        2 
   1  chr1_40743128   Sample    A    G        0      0        2 
   1  chr1_40744440     AAsi    T    C        0      0        2 
   1  chr1_40744440     AKia    T    C        0      0        2 
   1  chr1_40744440     AOna    T    C        0      0        2 
   1  chr1_40744440     ASom    T    C        0      0        2 
   1  chr1_40744440     HCab    T    C        0      0        2 
   1  chr1_40744440     HPrz    T    C        1      2        2 
   1  chr1_40744440     ZBoe    T    C        0      0        2 
   1  chr1_40744440     ZGre    T    C        0      0        2 
   1  chr1_40744440     ZHar    T    C        0      0        2 
   1  chr1_40744440   Sample    T    C        0      0        2 
   1  chr1_40747173     AAsi    T    C        0      0        2 
   1  chr1_40747173     AKia    T    C        0      0        2 
   1  chr1_40747173     AOna    T    C        0      0        2 
   1  chr1_40747173     ASom    T    C        0      0        2 
   1  chr1_40747173     HCab    T    C        0      0        2 
   1  chr1_40747173     HPrz    T    C        0      0        2 
   1  chr1_40747173     ZBoe    T    C        0      0        2 
   1  chr1_40747173     ZGre    T    C        0      0        2 
   1  chr1_40747173     ZHar    T    C        1      2        2 
   1  chr1_40747173   Sample    T    C        0      0        2 
   1  chr1_40747452     AAsi    T    C        0      0        2 
   1  chr1_40747452     AKia    T    C        0      0        2 
   1  chr1_40747452     AOna    T    C        0      0        2 
   1  chr1_40747452     ASom    T    C        0      0        2 
   1  chr1_40747452     HCab    T    C        0      0        2 
   1  chr1_40747452     HPrz    T    C        0      0        2 
   1  chr1_40747452     ZBoe    T    C        0      0        2 
   1  chr1_40747452     ZGre    T    C        1      2        2 
   1  chr1_40747452     ZHar    T    C        0      0        2 
   1  chr1_40747452   Sample    T    C        1      2        2 
   1  chr1_40748760     AAsi    T    C        0      0        2 
   1  chr1_40748760     AKia    T    C        0      0        2 
   1  chr1_40748760     AOna    T    C      0.5      1        2 
   1  chr1_40748760     ASom    T    C        0      0        2 
   1  chr1_40748760     HCab    T    C        0      0        2 
   1  chr1_40748760     HPrz    T    C        0      0        2 
   1  chr1_40748760     ZBoe    T    C        0      0        2 
   1  chr1_40748760     ZGre    T    C        0      0        2 
   1  chr1_40748760     ZHar    T    C        0      0        2 
   1  chr1_40748760   Sample    T    C        0      0        2 
   1  chr1_40767447     AAsi    G    A        0      0        2 
   1  chr1_40767447     AKia    G    A        0      0        2 
   1  chr1_40767447     AOna    G    A        0      0        2 
   1  chr1_40767447     ASom    G    A        0      0        2 
   1  chr1_40767447     HCab    G    A        1      2        2 
   1  chr1_40767447     HPrz    G    A        1      2        2 
   1  chr1_40767447     ZBoe    G    A        0      0        2 
   1  chr1_40767447     ZGre    G    A        0      0        2 
   1  chr1_40767447     ZHar    G    A        0      0        2 
   1  chr1_40767447   Sample    G    A        1      2        2 
   1  chr1_40774497     AAsi    C    T        0      0        2 
   1  chr1_40774497     AKia    C    T      0.5      1        2 
   1  chr1_40774497     AOna    C    T        0      0        2 
   1  chr1_40774497     ASom    C    T        0      0        2 
   1  chr1_40774497     HCab    C    T        0      0        2 
   1  chr1_40774497     HPrz    C    T        0      0        2 
   1  chr1_40774497     ZBoe    C    T        0      0        2 
   1  chr1_40774497     ZGre    C    T        0      0        2 
   1  chr1_40774497     ZHar    C    T        0      0        2 
   1  chr1_40774497   Sample    C    T        0      0        2 
   1  chr1_40775745     AAsi    C    T        0      0        2 
   1  chr1_40775745     AKia    C    T        0      0        2 
   1  chr1_40775745     AOna    C    T        0      0        2 
   1  chr1_40775745     ASom    C    T        0      0        2 
   1  chr1_40775745     HCab    C    T        1      2        2 
   1  chr1_40775745     HPrz    C    T        1      2        2 
   1  chr1_40775745     ZBoe    C    T        0      0        2 
   1  chr1_40775745     ZGre    C    T        0      0        2 
   1  chr1_40775745     ZHar    C    T        0      0        2 
   1  chr1_40775745   Sample    C    T        1      2        2 
   1  chr1_40779825     AAsi    A    C        0      0        2 
   1  chr1_40779825     AKia    A    C        0      0        2 
   1  chr1_40779825     AOna    A    C        0      0        2 
   1  chr1_40779825     ASom    A    C        0      0        2 
   1  chr1_40779825     HCab    A    C        0      0        2 
   1  chr1_40779825     HPrz    A    C        0      0        2 
   1  chr1_40779825     ZBoe    A    C        0      0        2 
   1  chr1_40779825     ZGre    A    C        0      0        2 
   1  chr1_40779825     ZHar    A    C        1      2        2 
   1  chr1_40779825   Sample    A    C        0      0        2 
   1  chr1_40782647     AAsi    G    C        0      0        2 
   1  chr1_40782647     AKia    G    C        0      0        2 
   1  chr1_40782647     AOna    G    C        0      0        2 
   1  chr1_40782647     ASom    G    C        0      0        2 
   1  chr1_40782647     HCab    G    C        1      2        2 
   1  chr1_40782647     HPrz    G    C        1      2        2 
   1  chr1_40782647     ZBoe    G    C        0      0        2 
   1  chr1_40782647     ZGre    G    C        0      0        2 
   1  chr1_40782647     ZHar    G    C        0      0        2 
   1  chr1_40782647   Sample    G    C        1      2        2 
   1  chr1_40782725     AAsi    G    C        0      0        2 
   1  chr1_40782725     AKia    G    C        0      0        2 
   1  chr1_40782725     AOna    G    C        0      0        2 
   1  chr1_40782725     ASom    G    C        1      2        2 
   1  chr1_40782725     HCab    G    C        0      0        2 
   1  chr1_40782725     HPrz    G    C        0      0        2 
   1  chr1_40782725     ZBoe    G    C        0      0        2 
   1  chr1_40782725     ZGre    G    C        0      0        2 
   1  chr1_40782725     ZHar    G    C        0      0        2 
   1  chr1_40782725   Sample    G    C        0      0        2 
   1  chr1_40784268     AAsi    C    G        0      0        2 
   1  chr1_40784268     AKia    C    G      0.5      1        2 
   1  chr1_40784268     AOna    C    G        0      0        2 
   1  chr1_40784268     ASom    C    G        0      0        2 
   1  chr1_40784268     HCab    C    G        0      0        2 
   1  chr1_40784268     HPrz    C    G        0      0        2 
   1  chr1_40784268     ZBoe    C    G        0      0        2 
   1  chr1_40784268     ZGre    C    G        0      0        2 
   1  chr1_40784268     ZHar    C    G        0      0        2 
   1  chr1_40784268   Sample    C    G        0      0        2 
   1  chr1_40795595     AAsi    G    T        0      0        2 
   1  chr1_40795595     AKia    G    T        0      0        2 
   1  chr1_40795595     AOna    G    T        0      0        2 
   1  chr1_40795595     ASom    G    T        0      0        2 
   1  chr1_40795595     HCab    G    T        1      2        2 
   1  chr1_40795595     HPrz    G    T        1      2        2 
   1  chr1_40795595     ZBoe    G    T        0      0        2 
   1  chr1_40795595     ZGre    G    T        0      0        2 
   1  chr1_40795595     ZHar    G    T        0      0        2 
   1  chr1_40795595   Sample    G    T        1      2        2 
   1  chr1_40796234     AAsi    G    A        0      0        2 
   1  chr1_40796234     AKia    G    A        0      0        2 
   1  chr1_40796234     AOna    G    A        0      0        2 
   1  chr1_40796234     ASom    G    A        0      0        2 
   1  chr1_40796234     HCab    G    A        1      2        2 
   1  chr1_40796234     HPrz    G    A        1      2        2 
   1  chr1_40796234     ZBoe    G    A        0      0        2 
   1  chr1_40796234     ZGre    G    A        0      0        2 
   1  chr1_40796234     ZHar    G    A        0      0        2 
   1  chr1_40796234   Sample    G    A        1      2        2 
   1  chr1_40803602     AAsi    T    C      0.5      1        2 
   1  chr1_40803602     AKia    T    C        0      0        2 
   1  chr1_40803602     AOna    T    C        0      0        2 
   1  chr1_40803602     ASom    T    C        1      2        2 
   1  chr1_40803602     HCab    T    C        0      0        2 
   1  chr1_40803602     HPrz    T    C        0      0        2 
   1  chr1_40803602     ZBoe    T    C        0      0        2 
   1  chr1_40803602     ZGre    T    C        0      0        2 
   1  chr1_40803602     ZHar    T    C        0      0        2 
   1  chr1_40803602   Sample    T    C        0      0        2 
   1  chr1_40810514     AAsi    C    G        1      2        2 
   1  chr1_40810514     AKia    C    G        0      0        2 
   1  chr1_40810514     AOna    C    G        0      0        2 
   1  chr1_40810514     ASom    C    G        1      2        2 
   1  chr1_40810514     HCab    C    G        0      0        2 
   1  chr1_40810514     HPrz    C    G        0      0        2 
   1  chr1_40810514     ZBoe    C    G        0      0        2 
   1  chr1_40810514     ZGre    C    G        0      0        2 
   1  chr1_40810514     ZHar    C    G        0      0        2 
   1  chr1_40810514   Sample    C    G        0      0        2 
   1  chr1_40815348     AAsi    C    A        0      0        2 
   1  chr1_40815348     AKia    C    A        0      0        2 
   1  chr1_40815348     AOna    C    A        0      0        2 
   1  chr1_40815348     ASom    C    A        0      0        2 
   1  chr1_40815348     HCab    C    A      0.5      1        2 
   1  chr1_40815348     HPrz    C    A      0.5      1        2 
   1  chr1_40815348     ZBoe    C    A        0      0        2 
   1  chr1_40815348     ZGre    C    A        0      0        2 
   1  chr1_40815348     ZHar    C    A        0      0        2 
   1  chr1_40815348   Sample    C    A        0      0        2 
   1  chr1_40820513     AAsi    A    G        0      0        2 
   1  chr1_40820513     AKia    A    G        0      0        2 
   1  chr1_40820513     AOna    A    G        0      0        2 
   1  chr1_40820513     ASom    A    G        0      0        2 
   1  chr1_40820513     HCab    A    G        1      2        2 
   1  chr1_40820513     HPrz    A    G        1      2        2 
   1  chr1_40820513     ZBoe    A    G        0      0        2 
   1  chr1_40820513     ZGre    A    G        0      0        2 
   1  chr1_40820513     ZHar    A    G        0      0        2 
   1  chr1_40820513   Sample    A    G        1      2        2 
   1  chr1_40823608     AAsi    G    C        0      0        2 
   1  chr1_40823608     AKia    G    C        0      0        2 
   1  chr1_40823608     AOna    G    C        0      0        2 
   1  chr1_40823608     ASom    G    C        0      0        2 
   1  chr1_40823608     HCab    G    C        1      2        2 
   1  chr1_40823608     HPrz    G    C        1      2        2 
   1  chr1_40823608     ZBoe    G    C        0      0        2 
   1  chr1_40823608     ZGre    G    C        0      0        2 
   1  chr1_40823608     ZHar    G    C        0      0        2 
   1  chr1_40823608   Sample    G    C        1      2        2 
   1  chr1_40839905     AAsi    A    G        0      0        2 
   1  chr1_40839905     AKia    A    G        0      0        2 
   1  chr1_40839905     AOna    A    G        0      0        2 
   1  chr1_40839905     ASom    A    G        0      0        2 
   1  chr1_40839905     HCab    A    G        0      0        2 
   1  chr1_40839905     HPrz    A    G        0      0        2 
   1  chr1_40839905     ZBoe    A    G        0      0        2 
   1  chr1_40839905     ZGre    A    G        0      0        2 
   1  chr1_40839905     ZHar    A    G      0.5      1        2 
   1  chr1_40839905   Sample    A    G        0      0        2 
   1  chr1_40841769     AAsi    A    G        0      0        2 
   1  chr1_40841769     AKia    A    G        1      2        2 
   1  chr1_40841769     AOna    A    G        0      0        2 
   1  chr1_40841769     ASom    A    G        0      0        2 
   1  chr1_40841769     HCab    A    G        0      0        2 
   1  chr1_40841769     HPrz    A    G        0      0        2 
   1  chr1_40841769     ZBoe    A    G        0      0        2 
   1  chr1_40841769     ZGre    A    G        0      0        2 
   1  chr1_40841769     ZHar    A    G        0      0        2 
   1  chr1_40841769   Sample    A    G        0      0        2 
   1  chr1_40849485     AAsi    T    C        0      0        2 
   1  chr1_40849485     AKia    T    C        0      0        2 
   1  chr1_40849485     AOna    T    C        0      0        2 
   1  chr1_40849485     ASom    T    C        0      0        2 
   1  chr1_40849485     HCab    T    C        0      0        2 
   1  chr1_40849485     HPrz    T    C        0      0        2 
   1  chr1_40849485     ZBoe    T    C        1      2        2 
   1  chr1_40849485     ZGre    T    C        0      0        2 
   1  chr1_40849485     ZHar    T    C        0      0        2 
   1  chr1_40849485   Sample    T    C        0      0        2 
   1  chr1_40850022     AAsi    C    T        0      0        2 
   1  chr1_40850022     AKia    C    T        0      0        2 
   1  chr1_40850022     AOna    C    T        0      0        2 
   1  chr1_40850022     ASom    C    T        0      0        2 
   1  chr1_40850022     HCab    C    T        1      2        2 
   1  chr1_40850022     HPrz    C    T        1      2        2 
   1  chr1_40850022     ZBoe    C    T        0      0        2 
   1  chr1_40850022     ZGre    C    T        0      0        2 
   1  chr1_40850022     ZHar    C    T        0      0        2 
   1  chr1_40850022   Sample    C    T        1      2        2 
   1  chr1_40853340     AAsi    A    G        0      0        2 
   1  chr1_40853340     AKia    A    G        0      0        2 
   1  chr1_40853340     AOna    A    G      0.5      1        2 
   1  chr1_40853340     ASom    A    G        0      0        2 
   1  chr1_40853340     HCab    A    G        0      0        2 
   1  chr1_40853340     HPrz    A    G        0      0        2 
   1  chr1_40853340     ZBoe    A    G        0      0        2 
   1  chr1_40853340     ZGre    A    G        0      0        2 
   1  chr1_40853340     ZHar    A    G        0      0        2 
   1  chr1_40853340   Sample    A    G        0      0        2 
   1  chr1_40871098     AAsi    T    C        0      0        2 
   1  chr1_40871098     AKia    T    C        1      2        2 
   1  chr1_40871098     AOna    T    C        0      0        2 
   1  chr1_40871098     ASom    T    C        0      0        2 
   1  chr1_40871098     HCab    T    C        0      0        2 
   1  chr1_40871098     HPrz    T    C        0      0        2 
   1  chr1_40871098     ZBoe    T    C        0      0        2 
   1  chr1_40871098     ZGre    T    C        0      0        2 
   1  chr1_40871098     ZHar    T    C        0      0        2 
   1  chr1_40871098   Sample    T    C        0      0        2 
   1  chr1_40871388     AAsi    G    A        0      0        2 
   1  chr1_40871388     AKia    G    A        0      0        2 
   1  chr1_40871388     AOna    G    A        0      0        2 
   1  chr1_40871388     ASom    G    A        0      0        2 
   1  chr1_40871388     HCab    G    A        1      2        2 
   1  chr1_40871388     HPrz    G    A        1      2        2 
   1  chr1_40871388     ZBoe    G    A        0      0        2 
   1  chr1_40871388     ZGre    G    A        0      0        2 
   1  chr1_40871388     ZHar    G    A        0      0        2 
   1  chr1_40871388   Sample    G    A        1      2        2 
   1  chr1_40877409     AAsi    G    A      0.5      1        2 
   1  chr1_40877409     AKia    G    A        0      0        2 
   1  chr1_40877409     AOna    G    A        0      0        2 
   1  chr1_40877409     ASom    G    A        0      0        2 
   1  chr1_40877409     HCab    G    A        0      0        2 
   1  chr1_40877409     HPrz    G    A        0      0        2 
   1  chr1_40877409     ZBoe    G    A        0      0        2 
   1  chr1_40877409     ZGre    G    A        0      0        2 
   1  chr1_40877409     ZHar    G    A        0      0        2 
   1  chr1_40877409   Sample    G    A        0      0        2 
   1  chr1_40880137     AAsi    A    G        0      0        2 
   1  chr1_40880137     AKia    A    G        0      0        2 
   1  chr1_40880137     AOna    A    G        0      0        2 
   1  chr1_40880137     ASom    A    G        0      0        2 
   1  chr1_40880137     HCab    A    G        0      0        2 
   1  chr1_40880137     HPrz    A    G        0      0        2 
   1  chr1_40880137     ZBoe    A    G        1      2        2 
   1  chr1_40880137     ZGre    A    G        1      2        2 
   1  chr1_40880137     ZHar    A    G        1      2        2 
   1  chr1_40880137   Sample    A    G        0      0        2 
   1  chr1_40891856     AAsi    C    T        0      0        2 
   1  chr1_40891856     AKia    C    T        0      0        2 
   1  chr1_40891856     AOna    C    T        0      0        2 
   1  chr1_40891856     ASom    C    T        0      0        2 
   1  chr1_40891856     HCab    C    T        1      2        2 
   1  chr1_40891856     HPrz    C    T        1      2        2 
   1  chr1_40891856     ZBoe    C    T        0      0        2 
   1  chr1_40891856     ZGre    C    T        0      0        2 
   1  chr1_40891856     ZHar    C    T        0      0        2 
   1  chr1_40891856   Sample    C    T        1      2        2 
   1  chr1_40899929     AAsi    T    C        0      0        2 
   1  chr1_40899929     AKia    T    C        1      2        2 
   1  chr1_40899929     AOna    T    C        0      0        2 
   1  chr1_40899929     ASom    T    C        0      0        2 
   1  chr1_40899929     HCab    T    C        0      0        2 
   1  chr1_40899929     HPrz    T    C        0      0        2 
   1  chr1_40899929     ZBoe    T    C        0      0        2 
   1  chr1_40899929     ZGre    T    C        0      0        2 
   1  chr1_40899929     ZHar    T    C        0      0        2 
   1  chr1_40899929   Sample    T    C        0      0        2 
   1  chr1_40904257     AAsi    A    G        0      0        2 
   1  chr1_40904257     AKia    A    G        0      0        2 
   1  chr1_40904257     AOna    A    G        0      0        2 
   1  chr1_40904257     ASom    A    G        0      0        2 
   1  chr1_40904257     HCab    A    G        0      0        2 
   1  chr1_40904257     HPrz    A    G        0      0        2 
   1  chr1_40904257     ZBoe    A    G        0      0        2 
   1  chr1_40904257     ZGre    A    G        0      0        2 
   1  chr1_40904257     ZHar    A    G        1      2        2 
   1  chr1_40904257   Sample    A    G        0      0        2 
   1  chr1_40913162     AAsi    A    T        0      0        2 
   1  chr1_40913162     AKia    A    T        0      0        2 
   1  chr1_40913162     AOna    A    T        0      0        2 
   1  chr1_40913162     ASom    A    T      0.5      1        2 
   1  chr1_40913162     HCab    A    T        0      0        2 
   1  chr1_40913162     HPrz    A    T        0      0        2 
   1  chr1_40913162     ZBoe    A    T        0      0        2 
   1  chr1_40913162     ZGre    A    T        0      0        2 
   1  chr1_40913162     ZHar    A    T        0      0        2 
   1  chr1_40913162   Sample    A    T        0      0        2 
   1  chr1_40955908     AAsi    A    G        0      0        2 
   1  chr1_40955908     AKia    A    G        0      0        2 
   1  chr1_40955908     AOna    A    G        0      0        2 
   1  chr1_40955908     ASom    A    G        0      0        2 
   1  chr1_40955908     HCab    A    G        0      0        2 
   1  chr1_40955908     HPrz    A    G        0      0        2 
   1  chr1_40955908     ZBoe    A    G        1      2        2 
   1  chr1_40955908     ZGre    A    G        0      0        2 
   1  chr1_40955908     ZHar    A    G        0      0        2 
   1  chr1_40955908   Sample    A    G        0      0        2 
   1  chr1_40961022     AAsi    A    T        0      0        2 
   1  chr1_40961022     AKia    A    T        0      0        2 
   1  chr1_40961022     AOna    A    T        0      0        2 
   1  chr1_40961022     ASom    A    T        0      0        2 
   1  chr1_40961022     HCab    A    T        1      2        2 
   1  chr1_40961022     HPrz    A    T        1      2        2 
   1  chr1_40961022     ZBoe    A    T        0      0        2 
   1  chr1_40961022     ZGre    A    T        0      0        2 
   1  chr1_40961022     ZHar    A    T        0      0        2 
   1  chr1_40961022   Sample    A    T        1      2        2 
   1  chr1_40961695     AAsi    C    T        0      0        2 
   1  chr1_40961695     AKia    C    T        0      0        2 
   1  chr1_40961695     AOna    C    T        0      0        2 
   1  chr1_40961695     ASom    C    T        0      0        2 
   1  chr1_40961695     HCab    C    T        0      0        2 
   1  chr1_40961695     HPrz    C    T      0.5      1        2 
   1  chr1_40961695     ZBoe    C    T        0      0        2 
   1  chr1_40961695     ZGre    C    T        0      0        2 
   1  chr1_40961695     ZHar    C    T        0      0        2 
   1  chr1_40961695   Sample    C    T        0      0        2 
   1  chr1_40970687     AAsi    G    A        0      0        2 
   1  chr1_40970687     AKia    G    A        0      0        2 
   1  chr1_40970687     AOna    G    A        0      0        2 
   1  chr1_40970687     ASom    G    A        0      0        2 
   1  chr1_40970687     HCab    G    A        0      0        2 
   1  chr1_40970687     HPrz    G    A        0      0        2 
   1  chr1_40970687     ZBoe    G    A        0      0        2 
   1  chr1_40970687     ZGre    G    A        0      0        2 
   1  chr1_40970687     ZHar    G    A        1      2        2 
   1  chr1_40970687   Sample    G    A        0      0        2 
   1  chr1_40978168     AAsi    C    T        0      0        2 
   1  chr1_40978168     AKia    C    T        0      0        2 
   1  chr1_40978168     AOna    C    T        0      0        2 
   1  chr1_40978168     ASom    C    T        0      0        2 
   1  chr1_40978168     HCab    C    T        1      2        2 
   1  chr1_40978168     HPrz    C    T        1      2        2 
   1  chr1_40978168     ZBoe    C    T        0      0        2 
   1  chr1_40978168     ZGre    C    T        0      0        2 
   1  chr1_40978168     ZHar    C    T        0      0        2 
   1  chr1_40978168   Sample    C    T        1      2        2 
   1  chr1_40984775     AAsi    G    A        0      0        2 
   1  chr1_40984775     AKia    G    A        0      0        2 
   1  chr1_40984775     AOna    G    A        0      0        2 
   1  chr1_40984775     ASom    G    A        0      0        2 
   1  chr1_40984775     HCab    G    A        0      0        2 
   1  chr1_40984775     HPrz    G    A        0      0        2 
   1  chr1_40984775     ZBoe    G    A        1      2        2 
   1  chr1_40984775     ZGre    G    A        0      0        2 
   1  chr1_40984775     ZHar    G    A        0      0        2 
   1  chr1_40984775   Sample    G    A        0      0        2 
   1  chr1_40988807     AAsi    A    G        0      0        2 
   1  chr1_40988807     AKia    A    G        0      0        2 
   1  chr1_40988807     AOna    A    G        0      0        2 
   1  chr1_40988807     ASom    A    G        0      0        2 
   1  chr1_40988807     HCab    A    G        0      0        2 
   1  chr1_40988807     HPrz    A    G        0      0        2 
   1  chr1_40988807     ZBoe    A    G        1      2        2 
   1  chr1_40988807     ZGre    A    G        0      0        2 
   1  chr1_40988807     ZHar    A    G        0      0        2 
   1  chr1_40988807   Sample    A    G        0      0        2 
   1  chr1_40993784     AAsi    C    T        0      0        2 
   1  chr1_40993784     AKia    C    T        0      0        2 
   1  chr1_40993784     AOna    C    T        0      0        2 
   1  chr1_40993784     ASom    C    T        0      0        2 
   1  chr1_40993784     HCab    C    T        0      0        2 
   1  chr1_40993784     HPrz    C    T        0      0        2 
   1  chr1_40993784     ZBoe    C    T        1      2        2 
   1  chr1_40993784     ZGre    C    T        0      0        2 
   1  chr1_40993784     ZHar    C    T        0      0        2 
   1  chr1_40993784   Sample    C    T        0      0        2 
   1  chr1_40993935     AAsi    T    C        1      2        2 
   1  chr1_40993935     AKia    T    C        1      2        2 
   1  chr1_40993935     AOna    T    C        0      0        2 
   1  chr1_40993935     ASom    T    C        0      0        2 
   1  chr1_40993935     HCab    T    C        0      0        2 
   1  chr1_40993935     HPrz    T    C        0      0        2 
   1  chr1_40993935     ZBoe    T    C        0      0        2 
   1  chr1_40993935     ZGre    T    C        0      0        2 
   1  chr1_40993935     ZHar    T    C        0      0        2 
   1  chr1_40993935   Sample    T    C        0      0        2 
   1  chr1_41002639     AAsi    C    T        0      0        2 
   1  chr1_41002639     AKia    C    T        1      2        2 
   1  chr1_41002639     AOna    C    T        1      2        2 
   1  chr1_41002639     ASom    C    T        0      0        2 
   1  chr1_41002639     HCab    C    T        0      0        2 
   1  chr1_41002639     HPrz    C    T        0      0        2 
   1  chr1_41002639     ZBoe    C    T        0      0        2 
   1  chr1_41002639     ZGre    C    T        0      0        2 
   1  chr1_41002639     ZHar    C    T        0      0        2 
   1  chr1_41002639   Sample    C    T        0      0        2 
   1  chr1_41007318     AAsi    T    C        0      0        2 
   1  chr1_41007318     AKia    T    C        1      2        2 
   1  chr1_41007318     AOna    T    C        0      0        2 
   1  chr1_41007318     ASom    T    C        0      0        2 
   1  chr1_41007318     HCab    T    C        0      0        2 
   1  chr1_41007318     HPrz    T    C        0      0        2 
   1  chr1_41007318     ZBoe    T    C        0      0        2 
   1  chr1_41007318     ZGre    T    C        0      0        2 
   1  chr1_41007318     ZHar    T    C        0      0        2 
   1  chr1_41007318   Sample    T    C        0      0        2 
   1  chr1_41013629     AAsi    A    G        0      0        2 
   1  chr1_41013629     AKia    A    G        1      2        2 
   1  chr1_41013629     AOna    A    G        0      0        2 
   1  chr1_41013629     ASom    A    G        0      0        2 
   1  chr1_41013629     HCab    A    G        0      0        2 
   1  chr1_41013629     HPrz    A    G        0      0        2 
   1  chr1_41013629     ZBoe    A    G        0      0        2 
   1  chr1_41013629     ZGre    A    G        0      0        2 
   1  chr1_41013629     ZHar    A    G        0      0        2 
   1  chr1_41013629   Sample    A    G        0      0        2 
   1  chr1_41014325     AAsi    A    G        0      0        2 
   1  chr1_41014325     AKia    A    G        0      0        2 
   1  chr1_41014325     AOna    A    G        0      0        2 
   1  chr1_41014325     ASom    A    G        0      0        2 
   1  chr1_41014325     HCab    A    G      0.5      1        2 
   1  chr1_41014325     HPrz    A    G        0      0        2 
   1  chr1_41014325     ZBoe    A    G        0      0        2 
   1  chr1_41014325     ZGre    A    G        0      0        2 
   1  chr1_41014325     ZHar    A    G        0      0        2 
   1  chr1_41014325   Sample    A    G        0      0        2 
   1  chr1_41017895     AAsi    G    C        0      0        2 
   1  chr1_41017895     AKia    G    C        0      0        2 
   1  chr1_41017895     AOna    G    C      0.5      1        2 
   1  chr1_41017895     ASom    G    C        0      0        2 
   1  chr1_41017895     HCab    G    C        0      0        2 
   1  chr1_41017895     HPrz    G    C        0      0        2 
   1  chr1_41017895     ZBoe    G    C        0      0        2 
   1  chr1_41017895     ZGre    G    C        0      0        2 
   1  chr1_41017895     ZHar    G    C        0      0        2 
   1  chr1_41017895   Sample    G    C        0      0        2 
   1  chr1_41021081     AAsi    T    A        0      0        2 
   1  chr1_41021081     AKia    T    A      0.5      1        2 
   1  chr1_41021081     AOna    T    A        0      0        2 
   1  chr1_41021081     ASom    T    A        0      0        2 
   1  chr1_41021081     HCab    T    A        0      0        2 
   1  chr1_41021081     HPrz    T    A        0      0        2 
   1  chr1_41021081     ZBoe    T    A        0      0        2 
   1  chr1_41021081     ZGre    T    A        0      0        2 
   1  chr1_41021081     ZHar    T    A        0      0        2 
   1  chr1_41021081   Sample    T    A        0      0        2 
   1  chr1_41026229     AAsi    A    G        0      0        2 
   1  chr1_41026229     AKia    A    G        0      0        2 
   1  chr1_41026229     AOna    A    G        0      0        2 
   1  chr1_41026229     ASom    A    G        0      0        2 
   1  chr1_41026229     HCab    A    G        0      0        2 
   1  chr1_41026229     HPrz    A    G        0      0        2 
   1  chr1_41026229     ZBoe    A    G        0      0        2 
   1  chr1_41026229     ZGre    A    G        1      2        2 
   1  chr1_41026229     ZHar    A    G        0      0        2 
   1  chr1_41026229   Sample    A    G        0      0        2 
   1  chr1_41027406     AAsi    T    C        0      0        2 
   1  chr1_41027406     AKia    T    C        0      0        2 
   1  chr1_41027406     AOna    T    C        1      2        2 
   1  chr1_41027406     ASom    T    C        0      0        2 
   1  chr1_41027406     HCab    T    C        0      0        2 
   1  chr1_41027406     HPrz    T    C        0      0        2 
   1  chr1_41027406     ZBoe    T    C        0      0        2 
   1  chr1_41027406     ZGre    T    C        0      0        2 
   1  chr1_41027406     ZHar    T    C        0      0        2 
   1  chr1_41027406   Sample    T    C        0      0        2 
   1  chr1_41043878     AAsi    A    G        0      0        2 
   1  chr1_41043878     AKia    A    G        0      0        2 
   1  chr1_41043878     AOna    A    G        0      0        2 
   1  chr1_41043878     ASom    A    G        0      0        2 
   1  chr1_41043878     HCab    A    G        0      0        2 
   1  chr1_41043878     HPrz    A    G        0      0        2 
   1  chr1_41043878     ZBoe    A    G        0      0        2 
   1  chr1_41043878     ZGre    A    G        1      2        2 
   1  chr1_41043878     ZHar    A    G        0      0        2 
   1  chr1_41043878   Sample    A    G        0      0        2 
   1  chr1_41051464     AAsi    T    C        0      0        2 
   1  chr1_41051464     AKia    T    C      0.5      1        2 
   1  chr1_41051464     AOna    T    C        0      0        2 
   1  chr1_41051464     ASom    T    C        0      0        2 
   1  chr1_41051464     HCab    T    C        0      0        2 
   1  chr1_41051464     HPrz    T    C        0      0        2 
   1  chr1_41051464     ZBoe    T    C        0      0        2 
   1  chr1_41051464     ZGre    T    C        0      0        2 
   1  chr1_41051464     ZHar    T    C        0      0        2 
   1  chr1_41051464   Sample    T    C        0      0        2 
   1  chr1_41055135     AAsi    G    C        0      0        2 
   1  chr1_41055135     AKia    G    C        0      0        2 
   1  chr1_41055135     AOna    G    C        0      0        2 
   1  chr1_41055135     ASom    G    C        0      0        2 
   1  chr1_41055135     HCab    G    C        1      2        2 
   1  chr1_41055135     HPrz    G    C        1      2        2 
   1  chr1_41055135     ZBoe    G    C        0      0        2 
   1  chr1_41055135     ZGre    G    C        0      0        2 
   1  chr1_41055135     ZHar    G    C        0      0        2 
   1  chr1_41055135   Sample    G    C        1      2        2 
   1  chr1_41057570     AAsi    T    C        0      0        2 
   1  chr1_41057570     AKia    T    C        0      0        2 
   1  chr1_41057570     AOna    T    C        0      0        2 
   1  chr1_41057570     ASom    T    C      0.5      1        2 
   1  chr1_41057570     HCab    T    C        0      0        2 
   1  chr1_41057570     HPrz    T    C        0      0        2 
   1  chr1_41057570     ZBoe    T    C        0      0        2 
   1  chr1_41057570     ZGre    T    C        0      0        2 
   1  chr1_41057570     ZHar    T    C        0      0        2 
   1  chr1_41057570   Sample    T    C        0      0        2 
   1  chr1_41059738     AAsi    A    G        0      0        2 
   1  chr1_41059738     AKia    A    G        0      0        2 
   1  chr1_41059738     AOna    A    G        0      0        2 
   1  chr1_41059738     ASom    A    G        0      0        2 
   1  chr1_41059738     HCab    A    G        1      2        2 
   1  chr1_41059738     HPrz    A    G        1      2        2 
   1  chr1_41059738     ZBoe    A    G        0      0        2 
   1  chr1_41059738     ZGre    A    G        0      0        2 
   1  chr1_41059738     ZHar    A    G        0      0        2 
   1  chr1_41059738   Sample    A    G        1      2        2 
   1  chr1_41065360     AAsi    G    A        0      0        2 
   1  chr1_41065360     AKia    G    A        1      2        2 
   1  chr1_41065360     AOna    G    A        1      2        2 
   1  chr1_41065360     ASom    G    A        0      0        2 
   1  chr1_41065360     HCab    G    A        0      0        2 
   1  chr1_41065360     HPrz    G    A        0      0        2 
   1  chr1_41065360     ZBoe    G    A        0      0        2 
   1  chr1_41065360     ZGre    G    A        0      0        2 
   1  chr1_41065360     ZHar    G    A        0      0        2 
   1  chr1_41065360   Sample    G    A        0      0        2 
   1  chr1_41073325     AAsi    G    T        0      0        2 
   1  chr1_41073325     AKia    G    T        0      0        2 
   1  chr1_41073325     AOna    G    T        0      0        2 
   1  chr1_41073325     ASom    G    T        0      0        2 
   1  chr1_41073325     HCab    G    T        0      0        2 
   1  chr1_41073325     HPrz    G    T        0      0        2 
   1  chr1_41073325     ZBoe    G    T        0      0        2 
   1  chr1_41073325     ZGre    G    T        0      0        2 
   1  chr1_41073325     ZHar    G    T      0.5      1        2 
   1  chr1_41073325   Sample    G    T        0      0        2 
   1  chr1_41078305     AAsi    C    T        0      0        2 
   1  chr1_41078305     AKia    C    T        1      2        2 
   1  chr1_41078305     AOna    C    T        1      2        2 
   1  chr1_41078305     ASom    C    T        0      0        2 
   1  chr1_41078305     HCab    C    T        0      0        2 
   1  chr1_41078305     HPrz    C    T        0      0        2 
   1  chr1_41078305     ZBoe    C    T        0      0        2 
   1  chr1_41078305     ZGre    C    T        0      0        2 
   1  chr1_41078305     ZHar    C    T        0      0        2 
   1  chr1_41078305   Sample    C    T        0      0        2 
   1  chr1_41080010     AAsi    A    G        0      0        2 
   1  chr1_41080010     AKia    A    G        0      0        2 
   1  chr1_41080010     AOna    A    G        0      0        2 
   1  chr1_41080010     ASom    A    G        0      0        2 
   1  chr1_41080010     HCab    A    G        1      2        2 
   1  chr1_41080010     HPrz    A    G        1      2        2 
   1  chr1_41080010     ZBoe    A    G        0      0        2 
   1  chr1_41080010     ZGre    A    G        0      0        2 
   1  chr1_41080010     ZHar    A    G        0      0        2 
   1  chr1_41080010   Sample    A    G        1      2        2 
   1  chr1_41084234     AAsi    T    C        0      0        2 
   1  chr1_41084234     AKia    T    C        0      0        2 
   1  chr1_41084234     AOna    T    C        0      0        2 
   1  chr1_41084234     ASom    T    C        0      0        2 
   1  chr1_41084234     HCab    T    C        0      0        2 
   1  chr1_41084234     HPrz    T    C        0      0        2 
   1  chr1_41084234     ZBoe    T    C        0      0        2 
   1  chr1_41084234     ZGre    T    C        0      0        2 
   1  chr1_41084234     ZHar    T    C        1      2        2 
   1  chr1_41084234   Sample    T    C        0      0        2 
   1  chr1_41089119     AAsi    C    T        0      0        2 
   1  chr1_41089119     AKia    C    T        0      0        2 
   1  chr1_41089119     AOna    C    T        0      0        2 
   1  chr1_41089119     ASom    C    T        0      0        2 
   1  chr1_41089119     HCab    C    T        1      2        2 
   1  chr1_41089119     HPrz    C    T        1      2        2 
   1  chr1_41089119     ZBoe    C    T        0      0        2 
   1  chr1_41089119     ZGre    C    T        0      0        2 
   1  chr1_41089119     ZHar    C    T        0      0        2 
   1  chr1_41089119   Sample    C    T        1      2        2 
   1  chr1_41090709     AAsi    A    G        0      0        2 
   1  chr1_41090709     AKia    A    G        0      0        2 
   1  chr1_41090709     AOna    A    G        0      0        2 
   1  chr1_41090709     ASom    A    G        0      0        2 
   1  chr1_41090709     HCab    A    G        0      0        2 
   1  chr1_41090709     HPrz    A    G      0.5      1        2 
   1  chr1_41090709     ZBoe    A    G        0      0        2 
   1  chr1_41090709     ZGre    A    G        0      0        2 
   1  chr1_41090709     ZHar    A    G        0      0        2 
   1  chr1_41090709   Sample    A    G        0      0        2 
   1  chr1_41090789     AAsi    G    C        0      0        2 
   1  chr1_41090789     AKia    G    C        0      0        2 
   1  chr1_41090789     AOna    G    C        0      0        2 
   1  chr1_41090789     ASom    G    C        0      0        2 
   1  chr1_41090789     HCab    G    C        0      0        2 
   1  chr1_41090789     HPrz    G    C        0      0        2 
   1  chr1_41090789     ZBoe    G    C      0.5      1        2 
   1  chr1_41090789     ZGre    G    C        0      0        2 
   1  chr1_41090789     ZHar    G    C        0      0        2 
   1  chr1_41090789   Sample    G    C        0      0        2 
   1  chr1_41091445     AAsi    C    T        0      0        2 
   1  chr1_41091445     AKia    C    T        0      0        2 
   1  chr1_41091445     AOna    C    T        0      0        2 
   1  chr1_41091445     ASom    C    T        0      0        2 
   1  chr1_41091445     HCab    C    T        1      2        2 
   1  chr1_41091445     HPrz    C    T        1      2        2 
   1  chr1_41091445     ZBoe    C    T        0      0        2 
   1  chr1_41091445     ZGre    C    T        0      0        2 
   1  chr1_41091445     ZHar    C    T        0      0        2 
   1  chr1_41091445   Sample    C    T        1      2        2 
   1  chr1_41093188     AAsi    G    A        1      2        2 
   1  chr1_41093188     AKia    G    A        0      0        2 
   1  chr1_41093188     AOna    G    A        0      0        2 
   1  chr1_41093188     ASom    G    A        0      0        2 
   1  chr1_41093188     HCab    G    A        0      0        2 
   1  chr1_41093188     HPrz    G    A        0      0        2 
   1  chr1_41093188     ZBoe    G    A        0      0        2 
   1  chr1_41093188     ZGre    G    A        0      0        2 
   1  chr1_41093188     ZHar    G    A        0      0        2 
   1  chr1_41093188   Sample    G    A        0      0        2 
   1  chr1_41104705     AAsi    C    T        0      0        2 
   1  chr1_41104705     AKia    C    T        0      0        2 
   1  chr1_41104705     AOna    C    T        0      0        2 
   1  chr1_41104705     ASom    C    T        0      0        2 
   1  chr1_41104705     HCab    C    T        0      0        2 
   1  chr1_41104705     HPrz    C    T        0      0        2 
   1  chr1_41104705     ZBoe    C    T        0      0        2 
   1  chr1_41104705     ZGre    C    T        0      0        2 
   1  chr1_41104705     ZHar    C    T      0.5      1        2 
   1  chr1_41104705   Sample    C    T        0      0        2 
   1  chr1_41111067     AAsi    A    G        0      0        2 
   1  chr1_41111067     AKia    A    G        0      0        2 
   1  chr1_41111067     AOna    A    G        0      0        2 
   1  chr1_41111067     ASom    A    G        0      0        2 
   1  chr1_41111067     HCab    A    G        1      2        2 
   1  chr1_41111067     HPrz    A    G        1      2        2 
   1  chr1_41111067     ZBoe    A    G        0      0        2 
   1  chr1_41111067     ZGre    A    G        0      0        2 
   1  chr1_41111067     ZHar    A    G        0      0        2 
   1  chr1_41111067   Sample    A    G        1      2        2 
   1  chr1_41116709     AAsi    G    A        0      0        2 
   1  chr1_41116709     AKia    G    A        0      0        2 
   1  chr1_41116709     AOna    G    A        1      2        2 
   1  chr1_41116709     ASom    G    A        0      0        2 
   1  chr1_41116709     HCab    G    A        0      0        2 
   1  chr1_41116709     HPrz    G    A        0      0        2 
   1  chr1_41116709     ZBoe    G    A        0      0        2 
   1  chr1_41116709     ZGre    G    A        0      0        2 
   1  chr1_41116709     ZHar    G    A        0      0        2 
   1  chr1_41116709   Sample    G    A        0      0        2 
   1  chr1_41119140     AAsi    T    A        0      0        2 
   1  chr1_41119140     AKia    T    A        1      2        2 
   1  chr1_41119140     AOna    T    A        0      0        2 
   1  chr1_41119140     ASom    T    A        0      0        2 
   1  chr1_41119140     HCab    T    A        0      0        2 
   1  chr1_41119140     HPrz    T    A        0      0        2 
   1  chr1_41119140     ZBoe    T    A        0      0        2 
   1  chr1_41119140     ZGre    T    A        0      0        2 
   1  chr1_41119140     ZHar    T    A        0      0        2 
   1  chr1_41119140   Sample    T    A        0      0        2 
   1  chr1_41126641     AAsi    G    A        0      0        2 
   1  chr1_41126641     AKia    G    A        0      0        2 
   1  chr1_41126641     AOna    G    A        0      0        2 
   1  chr1_41126641     ASom    G    A        0      0        2 
   1  chr1_41126641     HCab    G    A        1      2        2 
   1  chr1_41126641     HPrz    G    A        1      2        2 
   1  chr1_41126641     ZBoe    G    A        0      0        2 
   1  chr1_41126641     ZGre    G    A        0      0        2 
   1  chr1_41126641     ZHar    G    A        0      0        2 
   1  chr1_41126641   Sample    G    A        1      2        2 
   1  chr1_41135692     AAsi    G    C        0      0        2 
   1  chr1_41135692     AKia    G    C        0      0        2 
   1  chr1_41135692     AOna    G    C        0      0        2 
   1  chr1_41135692     ASom    G    C        0      0        2 
   1  chr1_41135692     HCab    G    C        1      2        2 
   1  chr1_41135692     HPrz    G    C        1      2        2 
   1  chr1_41135692     ZBoe    G    C        0      0        2 
   1  chr1_41135692     ZGre    G    C        0      0        2 
   1  chr1_41135692     ZHar    G    C        0      0        2 
   1  chr1_41135692   Sample    G    C        1      2        2 
   1  chr1_41136559     AAsi    G    A        0      0        2 
   1  chr1_41136559     AKia    G    A        0      0        2 
   1  chr1_41136559     AOna    G    A        0      0        2 
   1  chr1_41136559     ASom    G    A        0      0        2 
   1  chr1_41136559     HCab    G    A        1      2        2 
   1  chr1_41136559     HPrz    G    A        1      2        2 
   1  chr1_41136559     ZBoe    G    A        0      0        2 
   1  chr1_41136559     ZGre    G    A        0      0        2 
   1  chr1_41136559     ZHar    G    A        0      0        2 
   1  chr1_41136559   Sample    G    A        1      2        2 
   1  chr1_41153824     AAsi    T    C        0      0        2 
   1  chr1_41153824     AKia    T    C        0      0        2 
   1  chr1_41153824     AOna    T    C        0      0        2 
   1  chr1_41153824     ASom    T    C        0      0        2 
   1  chr1_41153824     HCab    T    C        1      2        2 
   1  chr1_41153824     HPrz    T    C        1      2        2 
   1  chr1_41153824     ZBoe    T    C        0      0        2 
   1  chr1_41153824     ZGre    T    C        0      0        2 
   1  chr1_41153824     ZHar    T    C        0      0        2 
   1  chr1_41153824   Sample    T    C        1      2        2 
   1  chr1_41159820     AAsi    C    T        0      0        2 
   1  chr1_41159820     AKia    C    T        0      0        2 
   1  chr1_41159820     AOna    C    T        0      0        2 
   1  chr1_41159820     ASom    C    T        0      0        2 
   1  chr1_41159820     HCab    C    T        0      0        2 
   1  chr1_41159820     HPrz    C    T      0.5      1        2 
   1  chr1_41159820     ZBoe    C    T        0      0        2 
   1  chr1_41159820     ZGre    C    T        0      0        2 
   1  chr1_41159820     ZHar    C    T        0      0        2 
   1  chr1_41159820   Sample    C    T        0      0        2 
   1  chr1_41164070     AAsi    T    C        0      0        2 
   1  chr1_41164070     AKia    T    C        0      0        2 
   1  chr1_41164070     AOna    T    C      0.5      1        2 
   1  chr1_41164070     ASom    T    C        0      0        2 
   1  chr1_41164070     HCab    T    C        0      0        2 
   1  chr1_41164070     HPrz    T    C        0      0        2 
   1  chr1_41164070     ZBoe    T    C        0      0        2 
   1  chr1_41164070     ZGre    T    C        0      0        2 
   1  chr1_41164070     ZHar    T    C        0      0        2 
   1  chr1_41164070   Sample    T    C        0      0        2 
   1  chr1_41167809     AAsi    A    G        0      0        2 
   1  chr1_41167809     AKia    A    G        1      2        2 
   1  chr1_41167809     AOna    A    G        1      2        2 
   1  chr1_41167809     ASom    A    G        0      0        2 
   1  chr1_41167809     HCab    A    G        0      0        2 
   1  chr1_41167809     HPrz    A    G        0      0        2 
   1  chr1_41167809     ZBoe    A    G        0      0        2 
   1  chr1_41167809     ZGre    A    G        0      0        2 
   1  chr1_41167809     ZHar    A    G        0      0        2 
   1  chr1_41167809   Sample    A    G        0      0        2 
   1  chr1_41176225     AAsi    G    A        1      2        2 
   1  chr1_41176225     AKia    G    A        0      0        2 
   1  chr1_41176225     AOna    G    A        0      0        2 
   1  chr1_41176225     ASom    G    A        1      2        2 
   1  chr1_41176225     HCab    G    A        0      0        2 
   1  chr1_41176225     HPrz    G    A        0      0        2 
   1  chr1_41176225     ZBoe    G    A        0      0        2 
   1  chr1_41176225     ZGre    G    A        0      0        2 
   1  chr1_41176225     ZHar    G    A        0      0        2 
   1  chr1_41176225   Sample    G    A        0      0        2 
   1  chr1_41182848     AAsi    A    G        0      0        2 
   1  chr1_41182848     AKia    A    G        0      0        2 
   1  chr1_41182848     AOna    A    G        0      0        2 
   1  chr1_41182848     ASom    A    G        0      0        2 
   1  chr1_41182848     HCab    A    G        1      2        2 
   1  chr1_41182848     HPrz    A    G        1      2        2 
   1  chr1_41182848     ZBoe    A    G        0      0        2 
   1  chr1_41182848     ZGre    A    G        0      0        2 
   1  chr1_41182848     ZHar    A    G        0      0        2 
   1  chr1_41182848   Sample    A    G        1      2        2 
   1  chr1_41185487     AAsi    A    G        0      0        2 
   1  chr1_41185487     AKia    A    G        0      0        2 
   1  chr1_41185487     AOna    A    G        0      0        2 
   1  chr1_41185487     ASom    A    G        0      0        2 
   1  chr1_41185487     HCab    A    G        0      0        2 
   1  chr1_41185487     HPrz    A    G        0      0        2 
   1  chr1_41185487     ZBoe    A    G        0      0        2 
   1  chr1_41185487     ZGre    A    G      0.5      1        2 
   1  chr1_41185487     ZHar    A    G        0      0        2 
   1  chr1_41185487   Sample    A    G        0      0        2 
   1  chr1_41187043     AAsi    C    T        0      0        2 
   1  chr1_41187043     AKia    C    T        0      0        2 
   1  chr1_41187043     AOna    C    T        0      0        2 
   1  chr1_41187043     ASom    C    T        0      0        2 
   1  chr1_41187043     HCab    C    T        0      0        2 
   1  chr1_41187043     HPrz    C    T        0      0        2 
   1  chr1_41187043     ZBoe    C    T      0.5      1        2 
   1  chr1_41187043     ZGre    C    T        0      0        2 
   1  chr1_41187043     ZHar    C    T        0      0        2 
   1  chr1_41187043   Sample    C    T        0      0        2 
   1  chr1_41187761     AAsi    C    T        0      0        2 
   1  chr1_41187761     AKia    C    T        1      2        2 
   1  chr1_41187761     AOna    C    T        0      0        2 
   1  chr1_41187761     ASom    C    T        0      0        2 
   1  chr1_41187761     HCab    C    T        0      0        2 
   1  chr1_41187761     HPrz    C    T        0      0        2 
   1  chr1_41187761     ZBoe    C    T        0      0        2 
   1  chr1_41187761     ZGre    C    T        0      0        2 
   1  chr1_41187761     ZHar    C    T        0      0        2 
   1  chr1_41187761   Sample    C    T        0      0        2 
   1  chr1_41188538     AAsi    A    G        0      0        2 
   1  chr1_41188538     AKia    A    G        0      0        2 
   1  chr1_41188538     AOna    A    G        0      0        2 
   1  chr1_41188538     ASom    A    G        0      0        2 
   1  chr1_41188538     HCab    A    G        1      2        2 
   1  chr1_41188538     HPrz    A    G        1      2        2 
   1  chr1_41188538     ZBoe    A    G        0      0        2 
   1  chr1_41188538     ZGre    A    G        0      0        2 
   1  chr1_41188538     ZHar    A    G        0      0        2 
   1  chr1_41188538   Sample    A    G        1      2        2 
   1  chr1_41190938     AAsi    G    A        0      0        2 
   1  chr1_41190938     AKia    G    A        0      0        2 
   1  chr1_41190938     AOna    G    A        0      0        2 
   1  chr1_41190938     ASom    G    A        0      0        2 
   1  chr1_41190938     HCab    G    A        0      0        2 
   1  chr1_41190938     HPrz    G    A        0      0        2 
   1  chr1_41190938     ZBoe    G    A      0.5      1        2 
   1  chr1_41190938     ZGre    G    A        0      0        2 
   1  chr1_41190938     ZHar    G    A        0      0        2 
   1  chr1_41190938   Sample    G    A        0      0        2 
   1  chr1_41192254     AAsi    G    T        0      0        2 
   1  chr1_41192254     AKia    G    T        0      0        2 
   1  chr1_41192254     AOna    G    T        0      0        2 
   1  chr1_41192254     ASom    G    T        0      0        2 
   1  chr1_41192254     HCab    G    T        0      0        2 
   1  chr1_41192254     HPrz    G    T        0      0        2 
   1  chr1_41192254     ZBoe    G    T      0.5      1        2 
   1  chr1_41192254     ZGre    G    T        0      0        2 
   1  chr1_41192254     ZHar    G    T        0      0        2 
   1  chr1_41192254   Sample    G    T        0      0        2 
   1  chr1_41200341     AAsi    C    G        0      0        2 
   1  chr1_41200341     AKia    C    G        0      0        2 
   1  chr1_41200341     AOna    C    G        0      0        2 
   1  chr1_41200341     ASom    C    G        0      0        2 
   1  chr1_41200341     HCab    C    G      0.5      1        2 
   1  chr1_41200341     HPrz    C    G        0      0        2 
   1  chr1_41200341     ZBoe    C    G        0      0        2 
   1  chr1_41200341     ZGre    C    G        0      0        2 
   1  chr1_41200341     ZHar    C    G        0      0        2 
   1  chr1_41200341   Sample    C    G        0      0        2 
   1  chr1_41215441     AAsi    G    A      0.5      1        2 
   1  chr1_41215441     AKia    G    A        0      0        2 
   1  chr1_41215441     AOna    G    A        0      0        2 
   1  chr1_41215441     ASom    G    A        0      0        2 
   1  chr1_41215441     HCab    G    A        0      0        2 
   1  chr1_41215441     HPrz    G    A        0      0        2 
   1  chr1_41215441     ZBoe    G    A        0      0        2 
   1  chr1_41215441     ZGre    G    A        0      0        2 
   1  chr1_41215441     ZHar    G    A        0      0        2 
   1  chr1_41215441   Sample    G    A        0      0        2 
   1  chr1_41215804     AAsi    T    C      0.5      1        2 
   1  chr1_41215804     AKia    T    C        0      0        2 
   1  chr1_41215804     AOna    T    C        0      0        2 
   1  chr1_41215804     ASom    T    C        0      0        2 
   1  chr1_41215804     HCab    T    C        0      0        2 
   1  chr1_41215804     HPrz    T    C        0      0        2 
   1  chr1_41215804     ZBoe    T    C        0      0        2 
   1  chr1_41215804     ZGre    T    C        0      0        2 
   1  chr1_41215804     ZHar    T    C        0      0        2 
   1  chr1_41215804   Sample    T    C        0      0        2 
   1  chr1_41216539     AAsi    G    T        0      0        2 
   1  chr1_41216539     AKia    G    T        0      0        2 
   1  chr1_41216539     AOna    G    T        0      0        2 
   1  chr1_41216539     ASom    G    T        0      0        2 
   1  chr1_41216539     HCab    G    T        0      0        2 
   1  chr1_41216539     HPrz    G    T        0      0        2 
   1  chr1_41216539     ZBoe    G    T      0.5      1        2 
   1  chr1_41216539     ZGre    G    T        0      0        2 
   1  chr1_41216539     ZHar    G    T        0      0        2 
   1  chr1_41216539   Sample    G    T        0      0        2 
   1  chr1_41216553     AAsi    A    G        0      0        2 
   1  chr1_41216553     AKia    A    G        0      0        2 
   1  chr1_41216553     AOna    A    G        0      0        2 
   1  chr1_41216553     ASom    A    G        0      0        2 
   1  chr1_41216553     HCab    A    G        0      0        2 
   1  chr1_41216553     HPrz    A    G        0      0        2 
   1  chr1_41216553     ZBoe    A    G        0      0        2 
   1  chr1_41216553     ZGre    A    G        0      0        2 
   1  chr1_41216553     ZHar    A    G        1      2        2 
   1  chr1_41216553   Sample    A    G        0      0        2 
   1  chr1_41218137     AAsi    A    G        0      0        2 
   1  chr1_41218137     AKia    A    G        0      0        2 
   1  chr1_41218137     AOna    A    G        0      0        2 
   1  chr1_41218137     ASom    A    G        0      0        2 
   1  chr1_41218137     HCab    A    G        1      2        2 
   1  chr1_41218137     HPrz    A    G        1      2        2 
   1  chr1_41218137     ZBoe    A    G        0      0        2 
   1  chr1_41218137     ZGre    A    G        0      0        2 
   1  chr1_41218137     ZHar    A    G        0      0        2 
   1  chr1_41218137   Sample    A    G        1      2        2 
   1  chr1_41221053     AAsi    G    A        0      0        2 
   1  chr1_41221053     AKia    G    A        0      0        2 
   1  chr1_41221053     AOna    G    A        0      0        2 
   1  chr1_41221053     ASom    G    A        0      0        2 
   1  chr1_41221053     HCab    G    A        1      2        2 
   1  chr1_41221053     HPrz    G    A        1      2        2 
   1  chr1_41221053     ZBoe    G    A        0      0        2 
   1  chr1_41221053     ZGre    G    A        0      0        2 
   1  chr1_41221053     ZHar    G    A        0      0        2 
   1  chr1_41221053   Sample    G    A        1      2        2 
   1  chr1_41240455     AAsi    T    C        0      0        2 
   1  chr1_41240455     AKia    T    C        0      0        2 
   1  chr1_41240455     AOna    T    C        0      0        2 
   1  chr1_41240455     ASom    T    C        0      0        2 
   1  chr1_41240455     HCab    T    C        0      0        2 
   1  chr1_41240455     HPrz    T    C        0      0        2 
   1  chr1_41240455     ZBoe    T    C        0      0        2 
   1  chr1_41240455     ZGre    T    C        0      0        2 
   1  chr1_41240455     ZHar    T    C        1      2        2 
   1  chr1_41240455   Sample    T    C        0      0        2 
   1  chr1_41242006     AAsi    G    A        0      0        2 
   1  chr1_41242006     AKia    G    A        0      0        2 
   1  chr1_41242006     AOna    G    A        0      0        2 
   1  chr1_41242006     ASom    G    A        0      0        2 
   1  chr1_41242006     HCab    G    A        0      0        2 
   1  chr1_41242006     HPrz    G    A        0      0        2 
   1  chr1_41242006     ZBoe    G    A      0.5      1        2 
   1  chr1_41242006     ZGre    G    A        0      0        2 
   1  chr1_41242006     ZHar    G    A        0      0        2 
   1  chr1_41242006   Sample    G    A        0      0        2 
   1  chr1_41244142     AAsi    A    C        0      0        2 
   1  chr1_41244142     AKia    A    C        0      0        2 
   1  chr1_41244142     AOna    A    C        0      0        2 
   1  chr1_41244142     ASom    A    C        0      0        2 
   1  chr1_41244142     HCab    A    C        0      0        2 
   1  chr1_41244142     HPrz    A    C        0      0        2 
   1  chr1_41244142     ZBoe    A    C        0      0        2 
   1  chr1_41244142     ZGre    A    C        1      2        2 
   1  chr1_41244142     ZHar    A    C        0      0        2 
   1  chr1_41244142   Sample    A    C        0      0        2 
   1  chr1_41245224     AAsi    T    C        0      0        2 
   1  chr1_41245224     AKia    T    C        0      0        2 
   1  chr1_41245224     AOna    T    C        0      0        2 
   1  chr1_41245224     ASom    T    C        1      2        2 
   1  chr1_41245224     HCab    T    C        0      0        2 
   1  chr1_41245224     HPrz    T    C        0      0        2 
   1  chr1_41245224     ZBoe    T    C        0      0        2 
   1  chr1_41245224     ZGre    T    C        0      0        2 
   1  chr1_41245224     ZHar    T    C        0      0        2 
   1  chr1_41245224   Sample    T    C        0      0        2 
   1  chr1_41254411     AAsi    G    A        0      0        2 
   1  chr1_41254411     AKia    G    A        0      0        2 
   1  chr1_41254411     AOna    G    A        0      0        2 
   1  chr1_41254411     ASom    G    A        0      0        2 
   1  chr1_41254411     HCab    G    A        0      0        2 
   1  chr1_41254411     HPrz    G    A        0      0        2 
   1  chr1_41254411     ZBoe    G    A        0      0        2 
   1  chr1_41254411     ZGre    G    A      0.5      1        2 
   1  chr1_41254411     ZHar    G    A        0      0        2 
   1  chr1_41254411   Sample    G    A        0      0        2 
   1  chr1_41259422     AAsi    A    G        0      0        2 
   1  chr1_41259422     AKia    A    G        0      0        2 
   1  chr1_41259422     AOna    A    G        0      0        2 
   1  chr1_41259422     ASom    A    G        0      0        2 
   1  chr1_41259422     HCab    A    G        0      0        2 
   1  chr1_41259422     HPrz    A    G        0      0        2 
   1  chr1_41259422     ZBoe    A    G        0      0        2 
   1  chr1_41259422     ZGre    A    G        0      0        2 
   1  chr1_41259422     ZHar    A    G        1      2        2 
   1  chr1_41259422   Sample    A    G        0      0        2 
   1  chr1_41260385     AAsi    A    G        0      0        2 
   1  chr1_41260385     AKia    A    G        0      0        2 
   1  chr1_41260385     AOna    A    G        0      0        2 
   1  chr1_41260385     ASom    A    G        0      0        2 
   1  chr1_41260385     HCab    A    G        0      0        2 
   1  chr1_41260385     HPrz    A    G        0      0        2 
   1  chr1_41260385     ZBoe    A    G      0.5      1        2 
   1  chr1_41260385     ZGre    A    G        1      2        2 
   1  chr1_41260385     ZHar    A    G        0      0        2 
   1  chr1_41260385   Sample    A    G        0      0        2 
   1  chr1_41263160     AAsi    G    C        0      0        2 
   1  chr1_41263160     AKia    G    C        0      0        2 
   1  chr1_41263160     AOna    G    C        0      0        2 
   1  chr1_41263160     ASom    G    C        0      0        2 
   1  chr1_41263160     HCab    G    C        0      0        2 
   1  chr1_41263160     HPrz    G    C        0      0        2 
   1  chr1_41263160     ZBoe    G    C      0.5      1        2 
   1  chr1_41263160     ZGre    G    C        1      2        2 
   1  chr1_41263160     ZHar    G    C        0      0        2 
   1  chr1_41263160   Sample    G    C        0      0        2 
   1  chr1_41267655     AAsi    C    T      0.5      1        2 
   1  chr1_41267655     AKia    C    T        0      0        2 
   1  chr1_41267655     AOna    C    T        0      0        2 
   1  chr1_41267655     ASom    C    T        0      0        2 
   1  chr1_41267655     HCab    C    T        0      0        2 
   1  chr1_41267655     HPrz    C    T        0      0        2 
   1  chr1_41267655     ZBoe    C    T        0      0        2 
   1  chr1_41267655     ZGre    C    T        0      0        2 
   1  chr1_41267655     ZHar    C    T        0      0        2 
   1  chr1_41267655   Sample    C    T        0      0        2 
   1  chr1_41269454     AAsi    T    C        0      0        2 
   1  chr1_41269454     AKia    T    C        0      0        2 
   1  chr1_41269454     AOna    T    C        0      0        2 
   1  chr1_41269454     ASom    T    C        0      0        2 
   1  chr1_41269454     HCab    T    C        0      0        2 
   1  chr1_41269454     HPrz    T    C        0      0        2 
   1  chr1_41269454     ZBoe    T    C        0      0        2 
   1  chr1_41269454     ZGre    T    C      0.5      1        2 
   1  chr1_41269454     ZHar    T    C        0      0        2 
   1  chr1_41269454   Sample    T    C        0      0        2 
   1  chr1_41270422     AAsi    T    G        0      0        2 
   1  chr1_41270422     AKia    T    G        0      0        2 
   1  chr1_41270422     AOna    T    G        1      2        2 
   1  chr1_41270422     ASom    T    G        0      0        2 
   1  chr1_41270422     HCab    T    G        0      0        2 
   1  chr1_41270422     HPrz    T    G        0      0        2 
   1  chr1_41270422     ZBoe    T    G        0      0        2 
   1  chr1_41270422     ZGre    T    G        0      0        2 
   1  chr1_41270422     ZHar    T    G        0      0        2 
   1  chr1_41270422   Sample    T    G        0      0        2 
   1  chr1_41276904     AAsi    G    T        0      0        2 
   1  chr1_41276904     AKia    G    T        0      0        2 
   1  chr1_41276904     AOna    G    T      0.5      1        2 
   1  chr1_41276904     ASom    G    T        0      0        2 
   1  chr1_41276904     HCab    G    T        0      0        2 
   1  chr1_41276904     HPrz    G    T        0      0        2 
   1  chr1_41276904     ZBoe    G    T        0      0        2 
   1  chr1_41276904     ZGre    G    T        0      0        2 
   1  chr1_41276904     ZHar    G    T        0      0        2 
   1  chr1_41276904   Sample    G    T        0      0        2 
   1  chr1_41286406     AAsi    C    G        0      0        2 
   1  chr1_41286406     AKia    C    G        0      0        2 
   1  chr1_41286406     AOna    C    G        0      0        2 
   1  chr1_41286406     ASom    C    G        0      0        2 
   1  chr1_41286406     HCab    C    G      0.5      1        2 
   1  chr1_41286406     HPrz    C    G        0      0        2 
   1  chr1_41286406     ZBoe    C    G        0      0        2 
   1  chr1_41286406     ZGre    C    G        0      0        2 
   1  chr1_41286406     ZHar    C    G        0      0        2 
   1  chr1_41286406   Sample    C    G        0      0        2 
   1  chr1_41287582     AAsi    G    A        0      0        2 
   1  chr1_41287582     AKia    G    A        0      0        2 
   1  chr1_41287582     AOna    G    A        0      0        2 
   1  chr1_41287582     ASom    G    A        0      0        2 
   1  chr1_41287582     HCab    G    A        0      0        2 
   1  chr1_41287582     HPrz    G    A        0      0        2 
   1  chr1_41287582     ZBoe    G    A        0      0        2 
   1  chr1_41287582     ZGre    G    A        0      0        2 
   1  chr1_41287582     ZHar    G    A        1      2        2 
   1  chr1_41287582   Sample    G    A        0      0        2 
   1  chr1_41288622     AAsi    T    A        1      2        2 
   1  chr1_41288622     AKia    T    A        0      0        2 
   1  chr1_41288622     AOna    T    A        0      0        2 
   1  chr1_41288622     ASom    T    A        0      0        2 
   1  chr1_41288622     HCab    T    A        0      0        2 
   1  chr1_41288622     HPrz    T    A        0      0        2 
   1  chr1_41288622     ZBoe    T    A        0      0        2 
   1  chr1_41288622     ZGre    T    A        0      0        2 
   1  chr1_41288622     ZHar    T    A        0      0        2 
   1  chr1_41288622   Sample    T    A        0      0        2 
   1  chr1_41289721     AAsi    T    C        1      2        2 
   1  chr1_41289721     AKia    T    C        0      0        2 
   1  chr1_41289721     AOna    T    C        0      0        2 
   1  chr1_41289721     ASom    T    C        0      0        2 
   1  chr1_41289721     HCab    T    C        0      0        2 
   1  chr1_41289721     HPrz    T    C        0      0        2 
   1  chr1_41289721     ZBoe    T    C        0      0        2 
   1  chr1_41289721     ZGre    T    C        0      0        2 
   1  chr1_41289721     ZHar    T    C        0      0        2 
   1  chr1_41289721   Sample    T    C        0      0        2 
   1  chr1_41290701     AAsi    G    C        1      2        2 
   1  chr1_41290701     AKia    G    C        0      0        2 
   1  chr1_41290701     AOna    G    C        0      0        2 
   1  chr1_41290701     ASom    G    C        1      2        2 
   1  chr1_41290701     HCab    G    C        0      0        2 
   1  chr1_41290701     HPrz    G    C        0      0        2 
   1  chr1_41290701     ZBoe    G    C        1      2        2 
   1  chr1_41290701     ZGre    G    C        1      2        2 
   1  chr1_41290701     ZHar    G    C        1      2        2 
   1  chr1_41290701   Sample    G    C        0      0        2 
   1  chr1_41297904     AAsi    T    G        0      0        2 
   1  chr1_41297904     AKia    T    G        1      2        2 
   1  chr1_41297904     AOna    T    G      0.5      1        2 
   1  chr1_41297904     ASom    T    G        0      0        2 
   1  chr1_41297904     HCab    T    G        0      0        2 
   1  chr1_41297904     HPrz    T    G        0      0        2 
   1  chr1_41297904     ZBoe    T    G        0      0        2 
   1  chr1_41297904     ZGre    T    G        0      0        2 
   1  chr1_41297904     ZHar    T    G        0      0        2 
   1  chr1_41297904   Sample    T    G        0      0        2 
   1  chr1_41297966     AAsi    G    A        0      0        2 
   1  chr1_41297966     AKia    G    A        0      0        2 
   1  chr1_41297966     AOna    G    A        0      0        2 
   1  chr1_41297966     ASom    G    A        0      0        2 
   1  chr1_41297966     HCab    G    A        1      2        2 
   1  chr1_41297966     HPrz    G    A        1      2        2 
   1  chr1_41297966     ZBoe    G    A        0      0        2 
   1  chr1_41297966     ZGre    G    A        0      0        2 
   1  chr1_41297966     ZHar    G    A        0      0        2 
   1  chr1_41297966   Sample    G    A        1      2        2 
   1  chr1_41302685     AAsi    T    A        0      0        2 
   1  chr1_41302685     AKia    T    A        0      0        2 
   1  chr1_41302685     AOna    T    A        0      0        2 
   1  chr1_41302685     ASom    T    A        0      0        2 
   1  chr1_41302685     HCab    T    A        0      0        2 
   1  chr1_41302685     HPrz    T    A        0      0        2 
   1  chr1_41302685     ZBoe    T    A        0      0        2 
   1  chr1_41302685     ZGre    T    A        0      0        2 
   1  chr1_41302685     ZHar    T    A        1      2        2 
   1  chr1_41302685   Sample    T    A        0      0        2 
   1  chr1_41303956     AAsi    C    T        0      0        2 
   1  chr1_41303956     AKia    C    T        0      0        2 
   1  chr1_41303956     AOna    C    T        1      2        2 
   1  chr1_41303956     ASom    C    T        0      0        2 
   1  chr1_41303956     HCab    C    T        0      0        2 
   1  chr1_41303956     HPrz    C    T        0      0        2 
   1  chr1_41303956     ZBoe    C    T        0      0        2 
   1  chr1_41303956     ZGre    C    T        0      0        2 
   1  chr1_41303956     ZHar    C    T        0      0        2 
   1  chr1_41303956   Sample    C    T        0      0        2 
   1  chr1_41311835     AAsi    G    C        0      0        2 
   1  chr1_41311835     AKia    G    C        0      0        2 
   1  chr1_41311835     AOna    G    C      0.5      1        2 
   1  chr1_41311835     ASom    G    C        0      0        2 
   1  chr1_41311835     HCab    G    C        0      0        2 
   1  chr1_41311835     HPrz    G    C        0      0        2 
   1  chr1_41311835     ZBoe    G    C        0      0        2 
   1  chr1_41311835     ZGre    G    C        0      0        2 
   1  chr1_41311835     ZHar    G    C        0      0        2 
   1  chr1_41311835   Sample    G    C        0      0        2 
   1  chr1_41324545     AAsi    G    A        0      0        2 
   1  chr1_41324545     AKia    G    A        0      0        2 
   1  chr1_41324545     AOna    G    A        0      0        2 
   1  chr1_41324545     ASom    G    A        0      0        2 
   1  chr1_41324545     HCab    G    A        1      2        2 
   1  chr1_41324545     HPrz    G    A        1      2        2 
   1  chr1_41324545     ZBoe    G    A        0      0        2 
   1  chr1_41324545     ZGre    G    A        0      0        2 
   1  chr1_41324545     ZHar    G    A        0      0        2 
   1  chr1_41324545   Sample    G    A        1      2        2 
   1  chr1_41334736     AAsi    T    A        0      0        2 
   1  chr1_41334736     AKia    T    A        0      0        2 
   1  chr1_41334736     AOna    T    A        0      0        2 
   1  chr1_41334736     ASom    T    A        0      0        2 
   1  chr1_41334736     HCab    T    A        1      2        2 
   1  chr1_41334736     HPrz    T    A        1      2        2 
   1  chr1_41334736     ZBoe    T    A        0      0        2 
   1  chr1_41334736     ZGre    T    A        0      0        2 
   1  chr1_41334736     ZHar    T    A        0      0        2 
   1  chr1_41334736   Sample    T    A        1      2        2 
   1  chr1_41335869     AAsi    T    C        0      0        2 
   1  chr1_41335869     AKia    T    C        0      0        2 
   1  chr1_41335869     AOna    T    C        0      0        2 
   1  chr1_41335869     ASom    T    C        0      0        2 
   1  chr1_41335869     HCab    T    C        0      0        2 
   1  chr1_41335869     HPrz    T    C        0      0        2 
   1  chr1_41335869     ZBoe    T    C        0      0        2 
   1  chr1_41335869     ZGre    T    C        1      2        2 
   1  chr1_41335869     ZHar    T    C        0      0        2 
   1  chr1_41335869   Sample    T    C        0      0        2 
   1  chr1_41336731     AAsi    G    A        0      0        2 
   1  chr1_41336731     AKia    G    A        0      0        2 
   1  chr1_41336731     AOna    G    A        0      0        2 
   1  chr1_41336731     ASom    G    A        0      0        2 
   1  chr1_41336731     HCab    G    A      0.5      1        2 
   1  chr1_41336731     HPrz    G    A        0      0        2 
   1  chr1_41336731     ZBoe    G    A        0      0        2 
   1  chr1_41336731     ZGre    G    A        0      0        2 
   1  chr1_41336731     ZHar    G    A        0      0        2 
   1  chr1_41336731   Sample    G    A        1      2        2 
   1  chr1_41349350     AAsi    G    T        0      0        2 
   1  chr1_41349350     AKia    G    T        0      0        2 
   1  chr1_41349350     AOna    G    T        0      0        2 
   1  chr1_41349350     ASom    G    T        0      0        2 
   1  chr1_41349350     HCab    G    T        0      0        2 
   1  chr1_41349350     HPrz    G    T        0      0        2 
   1  chr1_41349350     ZBoe    G    T        0      0        2 
   1  chr1_41349350     ZGre    G    T        0      0        2 
   1  chr1_41349350     ZHar    G    T      0.5      1        2 
   1  chr1_41349350   Sample    G    T        0      0        2 
   1  chr1_41352781     AAsi    C    G        0      0        2 
   1  chr1_41352781     AKia    C    G        0      0        2 
   1  chr1_41352781     AOna    C    G        0      0        2 
   1  chr1_41352781     ASom    C    G        0      0        2 
   1  chr1_41352781     HCab    C    G        1      2        2 
   1  chr1_41352781     HPrz    C    G        1      2        2 
   1  chr1_41352781     ZBoe    C    G        0      0        2 
   1  chr1_41352781     ZGre    C    G        0      0        2 
   1  chr1_41352781     ZHar    C    G        0      0        2 
   1  chr1_41352781   Sample    C    G        1      2        2 
   1  chr1_41355851     AAsi    A    C        0      0        2 
   1  chr1_41355851     AKia    A    C        0      0        2 
   1  chr1_41355851     AOna    A    C        0      0        2 
   1  chr1_41355851     ASom    A    C        0      0        2 
   1  chr1_41355851     HCab    A    C        1      2        2 
   1  chr1_41355851     HPrz    A    C        1      2        2 
   1  chr1_41355851     ZBoe    A    C        0      0        2 
   1  chr1_41355851     ZGre    A    C        0      0        2 
   1  chr1_41355851     ZHar    A    C        0      0        2 
   1  chr1_41355851   Sample    A    C        1      2        2 
   1  chr1_41357164     AAsi    C    G        0      0        2 
   1  chr1_41357164     AKia    C    G        1      2        2 
   1  chr1_41357164     AOna    C    G        0      0        2 
   1  chr1_41357164     ASom    C    G        0      0        2 
   1  chr1_41357164     HCab    C    G        0      0        2 
   1  chr1_41357164     HPrz    C    G        0      0        2 
   1  chr1_41357164     ZBoe    C    G        0      0        2 
   1  chr1_41357164     ZGre    C    G        0      0        2 
   1  chr1_41357164     ZHar    C    G        0      0        2 
   1  chr1_41357164   Sample    C    G        0      0        2 
   1  chr1_41359731     AAsi    G    A        0      0        2 
   1  chr1_41359731     AKia    G    A        0      0        2 
   1  chr1_41359731     AOna    G    A        0      0        2 
   1  chr1_41359731     ASom    G    A        0      0        2 
   1  chr1_41359731     HCab    G    A        0      0        2 
   1  chr1_41359731     HPrz    G    A        0      0        2 
   1  chr1_41359731     ZBoe    G    A        0      0        2 
   1  chr1_41359731     ZGre    G    A      0.5      1        2 
   1  chr1_41359731     ZHar    G    A        0      0        2 
   1  chr1_41359731   Sample    G    A        0      0        2 
   1  chr1_41363339     AAsi    T    C        0      0        2 
   1  chr1_41363339     AKia    T    C        0      0        2 
   1  chr1_41363339     AOna    T    C        0      0        2 
   1  chr1_41363339     ASom    T    C        0      0        2 
   1  chr1_41363339     HCab    T    C        1      2        2 
   1  chr1_41363339     HPrz    T    C        1      2        2 
   1  chr1_41363339     ZBoe    T    C        0      0        2 
   1  chr1_41363339     ZGre    T    C        0      0        2 
   1  chr1_41363339     ZHar    T    C        0      0        2 
   1  chr1_41363339   Sample    T    C        1      2        2 
   1  chr1_41366327     AAsi    G    A        0      0        2 
   1  chr1_41366327     AKia    G    A        0      0        2 
   1  chr1_41366327     AOna    G    A        0      0        2 
   1  chr1_41366327     ASom    G    A        0      0        2 
   1  chr1_41366327     HCab    G    A        1      2        2 
   1  chr1_41366327     HPrz    G    A        1      2        2 
   1  chr1_41366327     ZBoe    G    A        0      0        2 
   1  chr1_41366327     ZGre    G    A        0      0        2 
   1  chr1_41366327     ZHar    G    A        0      0        2 
   1  chr1_41366327   Sample    G    A        1      2        2 
   1  chr1_41377688     AAsi    T    C        0      0        2 
   1  chr1_41377688     AKia    T    C        0      0        2 
   1  chr1_41377688     AOna    T    C        0      0        2 
   1  chr1_41377688     ASom    T    C        0      0        2 
   1  chr1_41377688     HCab    T    C        0      0        2 
   1  chr1_41377688     HPrz    T    C        0      0        2 
   1  chr1_41377688     ZBoe    T    C        1      2        2 
   1  chr1_41377688     ZGre    T    C        1      2        2 
   1  chr1_41377688     ZHar    T    C        0      0        2 
   1  chr1_41377688   Sample    T    C        0      0        2 
   1  chr1_41387253     AAsi    C    T        0      0        2 
   1  chr1_41387253     AKia    C    T      0.5      1        2 
   1  chr1_41387253     AOna    C    T        0      0        2 
   1  chr1_41387253     ASom    C    T        0      0        2 
   1  chr1_41387253     HCab    C    T        1      2        2 
   1  chr1_41387253     HPrz    C    T        1      2        2 
   1  chr1_41387253     ZBoe    C    T        0      0        2 
   1  chr1_41387253     ZGre    C    T        0      0        2 
   1  chr1_41387253     ZHar    C    T        0      0        2 
   1  chr1_41387253   Sample    C    T        1      2        2 
   1  chr1_41388920     AAsi    A    G        0      0        2 
   1  chr1_41388920     AKia    A    G        0      0        2 
   1  chr1_41388920     AOna    A    G      0.5      1        2 
   1  chr1_41388920     ASom    A    G        0      0        2 
   1  chr1_41388920     HCab    A    G        0      0        2 
   1  chr1_41388920     HPrz    A    G        0      0        2 
   1  chr1_41388920     ZBoe    A    G        0      0        2 
   1  chr1_41388920     ZGre    A    G        0      0        2 
   1  chr1_41388920     ZHar    A    G        0      0        2 
   1  chr1_41388920   Sample    A    G        0      0        2 
   1  chr1_41410711     AAsi    A    G        0      0        2 
   1  chr1_41410711     AKia    A    G        0      0        2 
   1  chr1_41410711     AOna    A    G        1      2        2 
   1  chr1_41410711     ASom    A    G        0      0        2 
   1  chr1_41410711     HCab    A    G        0      0        2 
   1  chr1_41410711     HPrz    A    G        0      0        2 
   1  chr1_41410711     ZBoe    A    G        0      0        2 
   1  chr1_41410711     ZGre    A    G        0      0        2 
   1  chr1_41410711     ZHar    A    G        0      0        2 
   1  chr1_41410711   Sample    A    G        0      0        2 
   1  chr1_41421462     AAsi    G    A        0      0        2 
   1  chr1_41421462     AKia    G    A        0      0        2 
   1  chr1_41421462     AOna    G    A        0      0        2 
   1  chr1_41421462     ASom    G    A        0      0        2 
   1  chr1_41421462     HCab    G    A        1      2        2 
   1  chr1_41421462     HPrz    G    A        1      2        2 
   1  chr1_41421462     ZBoe    G    A        0      0        2 
   1  chr1_41421462     ZGre    G    A        0      0        2 
   1  chr1_41421462     ZHar    G    A        0      0        2 
   1  chr1_41421462   Sample    G    A        1      2        2 
   1  chr1_41426033     AAsi    T    C        0      0        2 
   1  chr1_41426033     AKia    T    C        0      0        2 
   1  chr1_41426033     AOna    T    C        0      0        2 
   1  chr1_41426033     ASom    T    C        0      0        2 
   1  chr1_41426033     HCab    T    C        1      2        2 
   1  chr1_41426033     HPrz    T    C        1      2        2 
   1  chr1_41426033     ZBoe    T    C        0      0        2 
   1  chr1_41426033     ZGre    T    C        0      0        2 
   1  chr1_41426033     ZHar    T    C        0      0        2 
   1  chr1_41426033   Sample    T    C        1      2        2 
   1  chr1_41432796     AAsi    A    T        0      0        2 
   1  chr1_41432796     AKia    A    T        0      0        2 
   1  chr1_41432796     AOna    A    T        0      0        2 
   1  chr1_41432796     ASom    A    T        0      0        2 
   1  chr1_41432796     HCab    A    T        0      0        2 
   1  chr1_41432796     HPrz    A    T        0      0        2 
   1  chr1_41432796     ZBoe    A    T        0      0        2 
   1  chr1_41432796     ZGre    A    T        0      0        2 
   1  chr1_41432796     ZHar    A    T      0.5      1        2 
   1  chr1_41432796   Sample    A    T        0      0        2 
   1  chr1_41433690     AAsi    A    T        0      0        2 
   1  chr1_41433690     AKia    A    T        0      0        2 
   1  chr1_41433690     AOna    A    T        0      0        2 
   1  chr1_41433690     ASom    A    T        0      0        2 
   1  chr1_41433690     HCab    A    T        1      2        2 
   1  chr1_41433690     HPrz    A    T        1      2        2 
   1  chr1_41433690     ZBoe    A    T        0      0        2 
   1  chr1_41433690     ZGre    A    T        0      0        2 
   1  chr1_41433690     ZHar    A    T        0      0        2 
   1  chr1_41433690   Sample    A    T        1      2        2 
   1  chr1_41439615     AAsi    T    G        0      0        2 
   1  chr1_41439615     AKia    T    G        0      0        2 
   1  chr1_41439615     AOna    T    G        0      0        2 
   1  chr1_41439615     ASom    T    G        0      0        2 
   1  chr1_41439615     HCab    T    G        0      0        2 
   1  chr1_41439615     HPrz    T    G        0      0        2 
   1  chr1_41439615     ZBoe    T    G      0.5      1        2 
   1  chr1_41439615     ZGre    T    G        0      0        2 
   1  chr1_41439615     ZHar    T    G        0      0        2 
   1  chr1_41439615   Sample    T    G        0      0        2 
   1  chr1_41451139     AAsi    G    A        1      2        2 
   1  chr1_41451139     AKia    G    A        0      0        2 
   1  chr1_41451139     AOna    G    A        0      0        2 
   1  chr1_41451139     ASom    G    A        1      2        2 
   1  chr1_41451139     HCab    G    A        0      0        2 
   1  chr1_41451139     HPrz    G    A        0      0        2 
   1  chr1_41451139     ZBoe    G    A        1      2        2 
   1  chr1_41451139     ZGre    G    A        1      2        2 
   1  chr1_41451139     ZHar    G    A        1      2        2 
   1  chr1_41451139   Sample    G    A        0      0        2 
   1  chr1_41469716     AAsi    G    A        0      0        2 
   1  chr1_41469716     AKia    G    A        0      0        2 
   1  chr1_41469716     AOna    G    A        0      0        2 
   1  chr1_41469716     ASom    G    A        0      0        2 
   1  chr1_41469716     HCab    G    A        1      2        2 
   1  chr1_41469716     HPrz    G    A        1      2        2 
   1  chr1_41469716     ZBoe    G    A        0      0        2 
   1  chr1_41469716     ZGre    G    A        0      0        2 
   1  chr1_41469716     ZHar    G    A        0      0        2 
   1  chr1_41469716   Sample    G    A        1      2        2 
   1  chr1_41473541     AAsi    T    C        0      0        2 
   1  chr1_41473541     AKia    T    C        0      0        2 
   1  chr1_41473541     AOna    T    C        0      0        2 
   1  chr1_41473541     ASom    T    C        1      2        2 
   1  chr1_41473541     HCab    T    C        0      0        2 
   1  chr1_41473541     HPrz    T    C        0      0        2 
   1  chr1_41473541     ZBoe    T    C        0      0        2 
   1  chr1_41473541     ZGre    T    C        0      0        2 
   1  chr1_41473541     ZHar    T    C        0      0        2 
   1  chr1_41473541   Sample    T    C        0      0        2 
   1  chr1_41483418     AAsi    T    C        0      0        2 
   1  chr1_41483418     AKia    T    C        0      0        2 
   1  chr1_41483418     AOna    T    C        0      0        2 
   1  chr1_41483418     ASom    T    C        0      0        2 
   1  chr1_41483418     HCab    T    C        1      2        2 
   1  chr1_41483418     HPrz    T    C        1      2        2 
   1  chr1_41483418     ZBoe    T    C        0      0        2 
   1  chr1_41483418     ZGre    T    C        0      0        2 
   1  chr1_41483418     ZHar    T    C        0      0        2 
   1  chr1_41483418   Sample    T    C        1      2        2 
   1  chr1_41492943     AAsi    T    G        1      2        2 
   1  chr1_41492943     AKia    T    G        0      0        2 
   1  chr1_41492943     AOna    T    G        0      0        2 
   1  chr1_41492943     ASom    T    G        1      2        2 
   1  chr1_41492943     HCab    T    G        0      0        2 
   1  chr1_41492943     HPrz    T    G        0      0        2 
   1  chr1_41492943     ZBoe    T    G        0      0        2 
   1  chr1_41492943     ZGre    T    G        0      0        2 
   1  chr1_41492943     ZHar    T    G        0      0        2 
   1  chr1_41492943   Sample    T    G        0      0        2 
   1  chr1_41495964     AAsi    G    A        0      0        2 
   1  chr1_41495964     AKia    G    A        0      0        2 
   1  chr1_41495964     AOna    G    A        0      0        2 
   1  chr1_41495964     ASom    G    A        0      0        2 
   1  chr1_41495964     HCab    G    A        0      0        2 
   1  chr1_41495964     HPrz    G    A        0      0        2 
   1  chr1_41495964     ZBoe    G    A        1      2        2 
   1  chr1_41495964     ZGre    G    A        0      0        2 
   1  chr1_41495964     ZHar    G    A        0      0        2 
   1  chr1_41495964   Sample    G    A        0      0        2 
   1  chr1_41501262     AAsi    T    C        0      0        2 
   1  chr1_41501262     AKia    T    C        1      2        2 
   1  chr1_41501262     AOna    T    C      0.5      1        2 
   1  chr1_41501262     ASom    T    C        0      0        2 
   1  chr1_41501262     HCab    T    C        0      0        2 
   1  chr1_41501262     HPrz    T    C        0      0        2 
   1  chr1_41501262     ZBoe    T    C        0      0        2 
   1  chr1_41501262     ZGre    T    C        0      0        2 
   1  chr1_41501262     ZHar    T    C        0      0        2 
   1  chr1_41501262   Sample    T    C        0      0        2 
   1  chr1_41515229     AAsi    G    A        0      0        2 
   1  chr1_41515229     AKia    G    A        0      0        2 
   1  chr1_41515229     AOna    G    A        0      0        2 
   1  chr1_41515229     ASom    G    A        0      0        2 
   1  chr1_41515229     HCab    G    A        1      2        2 
   1  chr1_41515229     HPrz    G    A        1      2        2 
   1  chr1_41515229     ZBoe    G    A        0      0        2 
   1  chr1_41515229     ZGre    G    A        0      0        2 
   1  chr1_41515229     ZHar    G    A        0      0        2 
   1  chr1_41515229   Sample    G    A        1      2        2 
   1  chr1_41516474     AAsi    G    A        0      0        2 
   1  chr1_41516474     AKia    G    A        1      2        2 
   1  chr1_41516474     AOna    G    A      0.5      1        2 
   1  chr1_41516474     ASom    G    A        0      0        2 
   1  chr1_41516474     HCab    G    A        0      0        2 
   1  chr1_41516474     HPrz    G    A        0      0        2 
   1  chr1_41516474     ZBoe    G    A        0      0        2 
   1  chr1_41516474     ZGre    G    A        0      0        2 
   1  chr1_41516474     ZHar    G    A        0      0        2 
   1  chr1_41516474   Sample    G    A        0      0        2 
   1  chr1_41522598     AAsi    A    G        0      0        2 
   1  chr1_41522598     AKia    A    G        0      0        2 
   1  chr1_41522598     AOna    A    G        0      0        2 
   1  chr1_41522598     ASom    A    G        0      0        2 
   1  chr1_41522598     HCab    A    G        0      0        2 
   1  chr1_41522598     HPrz    A    G        0      0        2 
   1  chr1_41522598     ZBoe    A    G        0      0        2 
   1  chr1_41522598     ZGre    A    G        0      0        2 
   1  chr1_41522598     ZHar    A    G        1      2        2 
   1  chr1_41522598   Sample    A    G        0      0        2 
   1  chr1_41525815     AAsi    A    G        0      0        2 
   1  chr1_41525815     AKia    A    G        0      0        2 
   1  chr1_41525815     AOna    A    G        0      0        2 
   1  chr1_41525815     ASom    A    G        0      0        2 
   1  chr1_41525815     HCab    A    G        0      0        2 
   1  chr1_41525815     HPrz    A    G        0      0        2 
   1  chr1_41525815     ZBoe    A    G        0      0        2 
   1  chr1_41525815     ZGre    A    G      0.5      1        2 
   1  chr1_41525815     ZHar    A    G        0      0        2 
   1  chr1_41525815   Sample    A    G        0      0        2 
   1  chr1_41526004     AAsi    A    G        0      0        2 
   1  chr1_41526004     AKia    A    G        0      0        2 
   1  chr1_41526004     AOna    A    G        0      0        2 
   1  chr1_41526004     ASom    A    G        0      0        2 
   1  chr1_41526004     HCab    A    G        0      0        2 
   1  chr1_41526004     HPrz    A    G        0      0        2 
   1  chr1_41526004     ZBoe    A    G      0.5      1        2 
   1  chr1_41526004     ZGre    A    G        0      0        2 
   1  chr1_41526004     ZHar    A    G        0      0        2 
   1  chr1_41526004   Sample    A    G        0      0        2 
   1  chr1_41537026     AAsi    A    C        0      0        2 
   1  chr1_41537026     AKia    A    C      0.5      1        2 
   1  chr1_41537026     AOna    A    C        0      0        2 
   1  chr1_41537026     ASom    A    C        0      0        2 
   1  chr1_41537026     HCab    A    C        0      0        2 
   1  chr1_41537026     HPrz    A    C        0      0        2 
   1  chr1_41537026     ZBoe    A    C        0      0        2 
   1  chr1_41537026     ZGre    A    C        0      0        2 
   1  chr1_41537026     ZHar    A    C        0      0        2 
   1  chr1_41537026   Sample    A    C        0      0        2 
   1  chr1_41547110     AAsi    T    C        0      0        2 
   1  chr1_41547110     AKia    T    C        0      0        2 
   1  chr1_41547110     AOna    T    C        0      0        2 
   1  chr1_41547110     ASom    T    C        0      0        2 
   1  chr1_41547110     HCab    T    C      0.5      1        2 
   1  chr1_41547110     HPrz    T    C        0      0        2 
   1  chr1_41547110     ZBoe    T    C        0      0        2 
   1  chr1_41547110     ZGre    T    C        0      0        2 
   1  chr1_41547110     ZHar    T    C        0      0        2 
   1  chr1_41547110   Sample    T    C        0      0        2 
   1  chr1_41548924     AAsi    C    T        0      0        2 
   1  chr1_41548924     AKia    C    T        0      0        2 
   1  chr1_41548924     AOna    C    T        0      0        2 
   1  chr1_41548924     ASom    C    T        0      0        2 
   1  chr1_41548924     HCab    C    T        0      0        2 
   1  chr1_41548924     HPrz    C    T        0      0        2 
   1  chr1_41548924     ZBoe    C    T        0      0        2 
   1  chr1_41548924     ZGre    C    T        1      2        2 
   1  chr1_41548924     ZHar    C    T        0      0        2 
   1  chr1_41548924   Sample    C    T        0      0        2 
   1  chr1_41557044     AAsi    T    G        0      0        2 
   1  chr1_41557044     AKia    T    G        0      0        2 
   1  chr1_41557044     AOna    T    G        0      0        2 
   1  chr1_41557044     ASom    T    G        0      0        2 
   1  chr1_41557044     HCab    T    G        1      2        2 
   1  chr1_41557044     HPrz    T    G        1      2        2 
   1  chr1_41557044     ZBoe    T    G        0      0        2 
   1  chr1_41557044     ZGre    T    G        0      0        2 
   1  chr1_41557044     ZHar    T    G        0      0        2 
   1  chr1_41557044   Sample    T    G        1      2        2 
   1  chr1_41557153     AAsi    T    C        0      0        2 
   1  chr1_41557153     AKia    T    C        0      0        2 
   1  chr1_41557153     AOna    T    C        0      0        2 
   1  chr1_41557153     ASom    T    C        0      0        2 
   1  chr1_41557153     HCab    T    C        1      2        2 
   1  chr1_41557153     HPrz    T    C        1      2        2 
   1  chr1_41557153     ZBoe    T    C        0      0        2 
   1  chr1_41557153     ZGre    T    C        0      0        2 
   1  chr1_41557153     ZHar    T    C        0      0        2 
   1  chr1_41557153   Sample    T    C        1      2        2 
   1  chr1_41569281     AAsi    G    A        0      0        2 
   1  chr1_41569281     AKia    G    A      0.5      1        2 
   1  chr1_41569281     AOna    G    A        0      0        2 
   1  chr1_41569281     ASom    G    A        0      0        2 
   1  chr1_41569281     HCab    G    A        1      2        2 
   1  chr1_41569281     HPrz    G    A        1      2        2 
   1  chr1_41569281     ZBoe    G    A        0      0        2 
   1  chr1_41569281     ZGre    G    A        0      0        2 
   1  chr1_41569281     ZHar    G    A        0      0        2 
   1  chr1_41569281   Sample    G    A        1      2        2 
   1  chr1_41572628     AAsi    A    G        0      0        2 
   1  chr1_41572628     AKia    A    G        0      0        2 
   1  chr1_41572628     AOna    A    G        0      0        2 
   1  chr1_41572628     ASom    A    G        0      0        2 
   1  chr1_41572628     HCab    A    G        0      0        2 
   1  chr1_41572628     HPrz    A    G      0.5      1        2 
   1  chr1_41572628     ZBoe    A    G        0      0        2 
   1  chr1_41572628     ZGre    A    G        0      0        2 
   1  chr1_41572628     ZHar    A    G        0      0        2 
   1  chr1_41572628   Sample    A    G        0      0        2 
   1  chr1_41585684     AAsi    G    T        0      0        2 
   1  chr1_41585684     AKia    G    T        0      0        2 
   1  chr1_41585684     AOna    G    T        0      0        2 
   1  chr1_41585684     ASom    G    T        0      0        2 
   1  chr1_41585684     HCab    G    T        0      0        2 
   1  chr1_41585684     HPrz    G    T        0      0        2 
   1  chr1_41585684     ZBoe    G    T        0      0        2 
   1  chr1_41585684     ZGre    G    T        1      2        2 
   1  chr1_41585684     ZHar    G    T        0      0        2 
   1  chr1_41585684   Sample    G    T        0      0        2 
   1  chr1_41597215     AAsi    A    C        0      0        2 
   1  chr1_41597215     AKia    A    C        0      0        2 
   1  chr1_41597215     AOna    A    C        0      0        2 
   1  chr1_41597215     ASom    A    C        0      0        2 
   1  chr1_41597215     HCab    A    C        1      2        2 
   1  chr1_41597215     HPrz    A    C        0      0        2 
   1  chr1_41597215     ZBoe    A    C        0      0        2 
   1  chr1_41597215     ZGre    A    C        0      0        2 
   1  chr1_41597215     ZHar    A    C        0      0        2 
   1  chr1_41597215   Sample    A    C        1      2        2 
   1  chr1_41600429     AAsi    C    T        0      0        2 
   1  chr1_41600429     AKia    C    T        0      0        2 
   1  chr1_41600429     AOna    C    T        0      0        2 
   1  chr1_41600429     ASom    C    T        0      0        2 
   1  chr1_41600429     HCab    C    T        0      0        2 
   1  chr1_41600429     HPrz    C    T        0      0        2 
   1  chr1_41600429     ZBoe    C    T        0      0        2 
   1  chr1_41600429     ZGre    C    T        0      0        2 
   1  chr1_41600429     ZHar    C    T      0.5      1        2 
   1  chr1_41600429   Sample    C    T        0      0        2 
   1  chr1_41601145     AAsi    G    T        0      0        2 
   1  chr1_41601145     AKia    G    T      0.5      1        2 
   1  chr1_41601145     AOna    G    T        0      0        2 
   1  chr1_41601145     ASom    G    T        0      0        2 
   1  chr1_41601145     HCab    G    T        0      0        2 
   1  chr1_41601145     HPrz    G    T        0      0        2 
   1  chr1_41601145     ZBoe    G    T        0      0        2 
   1  chr1_41601145     ZGre    G    T        0      0        2 
   1  chr1_41601145     ZHar    G    T        0      0        2 
   1  chr1_41601145   Sample    G    T        0      0        2 
   1  chr1_41602743     AAsi    A    G        0      0        2 
   1  chr1_41602743     AKia    A    G        0      0        2 
   1  chr1_41602743     AOna    A    G        0      0        2 
   1  chr1_41602743     ASom    A    G        0      0        2 
   1  chr1_41602743     HCab    A    G        1      2        2 
   1  chr1_41602743     HPrz    A    G        1      2        2 
   1  chr1_41602743     ZBoe    A    G        0      0        2 
   1  chr1_41602743     ZGre    A    G        0      0        2 
   1  chr1_41602743     ZHar    A    G        0      0        2 
   1  chr1_41602743   Sample    A    G        1      2        2 
   1  chr1_41610287     AAsi    G    T        0      0        2 
   1  chr1_41610287     AKia    G    T        0      0        2 
   1  chr1_41610287     AOna    G    T        0      0        2 
   1  chr1_41610287     ASom    G    T        0      0        2 
   1  chr1_41610287     HCab    G    T      0.5      1        2 
   1  chr1_41610287     HPrz    G    T        0      0        2 
   1  chr1_41610287     ZBoe    G    T        0      0        2 
   1  chr1_41610287     ZGre    G    T        0      0        2 
   1  chr1_41610287     ZHar    G    T        0      0        2 
   1  chr1_41610287   Sample    G    T        0      0        2 
   1  chr1_41614533     AAsi    C    T        0      0        2 
   1  chr1_41614533     AKia    C    T        0      0        2 
   1  chr1_41614533     AOna    C    T        0      0        2 
   1  chr1_41614533     ASom    C    T        0      0        2 
   1  chr1_41614533     HCab    C    T        1      2        2 
   1  chr1_41614533     HPrz    C    T        1      2        2 
   1  chr1_41614533     ZBoe    C    T        0      0        2 
   1  chr1_41614533     ZGre    C    T        0      0        2 
   1  chr1_41614533     ZHar    C    T        0      0        2 
   1  chr1_41614533   Sample    C    T        1      2        2 
   1  chr1_41615496     AAsi    G    A        0      0        2 
   1  chr1_41615496     AKia    G    A        0      0        2 
   1  chr1_41615496     AOna    G    A        0      0        2 
   1  chr1_41615496     ASom    G    A        0      0        2 
   1  chr1_41615496     HCab    G    A        1      2        2 
   1  chr1_41615496     HPrz    G    A        1      2        2 
   1  chr1_41615496     ZBoe    G    A        0      0        2 
   1  chr1_41615496     ZGre    G    A        0      0        2 
   1  chr1_41615496     ZHar    G    A        0      0        2 
   1  chr1_41615496   Sample    G    A        1      2        2 
   1  chr1_41618495     AAsi    A    G        0      0        2 
   1  chr1_41618495     AKia    A    G        0      0        2 
   1  chr1_41618495     AOna    A    G        0      0        2 
   1  chr1_41618495     ASom    A    G        0      0        2 
   1  chr1_41618495     HCab    A    G      0.5      1        2 
   1  chr1_41618495     HPrz    A    G        0      0        2 
   1  chr1_41618495     ZBoe    A    G        0      0        2 
   1  chr1_41618495     ZGre    A    G        0      0        2 
   1  chr1_41618495     ZHar    A    G        0      0        2 
   1  chr1_41618495   Sample    A    G        0      0        2 
   1  chr1_41620474     AAsi    A    G        1      2        2 
   1  chr1_41620474     AKia    A    G        0      0        2 
   1  chr1_41620474     AOna    A    G      0.5      1        2 
   1  chr1_41620474     ASom    A    G        1      2        2 
   1  chr1_41620474     HCab    A    G        0      0        2 
   1  chr1_41620474     HPrz    A    G        0      0        2 
   1  chr1_41620474     ZBoe    A    G        0      0        2 
   1  chr1_41620474     ZGre    A    G        0      0        2 
   1  chr1_41620474     ZHar    A    G        0      0        2 
   1  chr1_41620474   Sample    A    G        0      0        2 
   1  chr1_41630439     AAsi    T    G        0      0        2 
   1  chr1_41630439     AKia    T    G        0      0        2 
   1  chr1_41630439     AOna    T    G        0      0        2 
   1  chr1_41630439     ASom    T    G        0      0        2 
   1  chr1_41630439     HCab    T    G        0      0        2 
   1  chr1_41630439     HPrz    T    G        0      0        2 
   1  chr1_41630439     ZBoe    T    G      0.5      1        2 
   1  chr1_41630439     ZGre    T    G        0      0        2 
   1  chr1_41630439     ZHar    T    G        0      0        2 
   1  chr1_41630439   Sample    T    G        0      0        2 
   1  chr1_41636027     AAsi    T    C        0      0        2 
   1  chr1_41636027     AKia    T    C        0      0        2 
   1  chr1_41636027     AOna    T    C        1      2        2 
   1  chr1_41636027     ASom    T    C        0      0        2 
   1  chr1_41636027     HCab    T    C        0      0        2 
   1  chr1_41636027     HPrz    T    C        0      0        2 
   1  chr1_41636027     ZBoe    T    C        0      0        2 
   1  chr1_41636027     ZGre    T    C        0      0        2 
   1  chr1_41636027     ZHar    T    C        0      0        2 
   1  chr1_41636027   Sample    T    C        0      0        2 
   1  chr1_41641025     AAsi    C    T        0      0        2 
   1  chr1_41641025     AKia    C    T        0      0        2 
   1  chr1_41641025     AOna    C    T        0      0        2 
   1  chr1_41641025     ASom    C    T        0      0        2 
   1  chr1_41641025     HCab    C    T        0      0        2 
   1  chr1_41641025     HPrz    C    T        0      0        2 
   1  chr1_41641025     ZBoe    C    T      0.5      1        2 
   1  chr1_41641025     ZGre    C    T        0      0        2 
   1  chr1_41641025     ZHar    C    T        0      0        2 
   1  chr1_41641025   Sample    C    T        0      0        2 
   1  chr1_41649474     AAsi    G    A        0      0        2 
   1  chr1_41649474     AKia    G    A        0      0        2 
   1  chr1_41649474     AOna    G    A        0      0        2 
   1  chr1_41649474     ASom    G    A        0      0        2 
   1  chr1_41649474     HCab    G    A        1      2        2 
   1  chr1_41649474     HPrz    G    A        1      2        2 
   1  chr1_41649474     ZBoe    G    A        0      0        2 
   1  chr1_41649474     ZGre    G    A        0      0        2 
   1  chr1_41649474     ZHar    G    A        0      0        2 
   1  chr1_41649474   Sample    G    A        1      2        2 
   1  chr1_41652091     AAsi    C    G        0      0        2 
   1  chr1_41652091     AKia    C    G        0      0        2 
   1  chr1_41652091     AOna    C    G        1      2        2 
   1  chr1_41652091     ASom    C    G        0      0        2 
   1  chr1_41652091     HCab    C    G        0      0        2 
   1  chr1_41652091     HPrz    C    G        0      0        2 
   1  chr1_41652091     ZBoe    C    G        0      0        2 
   1  chr1_41652091     ZGre    C    G        0      0        2 
   1  chr1_41652091     ZHar    C    G        0      0        2 
   1  chr1_41652091   Sample    C    G        0      0        2 
   1  chr1_41685282     AAsi    T    A        0      0        2 
   1  chr1_41685282     AKia    T    A        0      0        2 
   1  chr1_41685282     AOna    T    A        0      0        2 
   1  chr1_41685282     ASom    T    A        0      0        2 
   1  chr1_41685282     HCab    T    A        0      0        2 
   1  chr1_41685282     HPrz    T    A        0      0        2 
   1  chr1_41685282     ZBoe    T    A      0.5      1        2 
   1  chr1_41685282     ZGre    T    A        0      0        2 
   1  chr1_41685282     ZHar    T    A        0      0        2 
   1  chr1_41685282   Sample    T    A        0      0        2 
   1  chr1_41686664     AAsi    G    A        1      2        2 
   1  chr1_41686664     AKia    G    A        0      0        2 
   1  chr1_41686664     AOna    G    A        0      0        2 
   1  chr1_41686664     ASom    G    A        1      2        2 
   1  chr1_41686664     HCab    G    A        0      0        2 
   1  chr1_41686664     HPrz    G    A        0      0        2 
   1  chr1_41686664     ZBoe    G    A        0      0        2 
   1  chr1_41686664     ZGre    G    A        0      0        2 
   1  chr1_41686664     ZHar    G    A        0      0        2 
   1  chr1_41686664   Sample    G    A        0      0        2 
   1  chr1_41691552     AAsi    A    G        0      0        2 
   1  chr1_41691552     AKia    A    G        1      2        2 
   1  chr1_41691552     AOna    A    G      0.5      1        2 
   1  chr1_41691552     ASom    A    G        0      0        2 
   1  chr1_41691552     HCab    A    G        0      0        2 
   1  chr1_41691552     HPrz    A    G        0      0        2 
   1  chr1_41691552     ZBoe    A    G        0      0        2 
   1  chr1_41691552     ZGre    A    G        0      0        2 
   1  chr1_41691552     ZHar    A    G        0      0        2 
   1  chr1_41691552   Sample    A    G        0      0        2 
   1  chr1_41694493     AAsi    A    C        0      0        2 
   1  chr1_41694493     AKia    A    C        0      0        2 
   1  chr1_41694493     AOna    A    C        0      0        2 
   1  chr1_41694493     ASom    A    C        0      0        2 
   1  chr1_41694493     HCab    A    C        0      0        2 
   1  chr1_41694493     HPrz    A    C        1      2        2 
   1  chr1_41694493     ZBoe    A    C        0      0        2 
   1  chr1_41694493     ZGre    A    C        0      0        2 
   1  chr1_41694493     ZHar    A    C        0      0        2 
   1  chr1_41694493   Sample    A    C        1      2        2 
   1  chr1_41694552     AAsi    G    A        0      0        2 
   1  chr1_41694552     AKia    G    A        0      0        2 
   1  chr1_41694552     AOna    G    A        0      0        2 
   1  chr1_41694552     ASom    G    A      0.5      1        2 
   1  chr1_41694552     HCab    G    A        0      0        2 
   1  chr1_41694552     HPrz    G    A        0      0        2 
   1  chr1_41694552     ZBoe    G    A        0      0        2 
   1  chr1_41694552     ZGre    G    A        0      0        2 
   1  chr1_41694552     ZHar    G    A        0      0        2 
   1  chr1_41694552   Sample    G    A        0      0        2 
   1  chr1_41695974     AAsi    C    T        0      0        2 
   1  chr1_41695974     AKia    C    T        0      0        2 
   1  chr1_41695974     AOna    C    T        0      0        2 
   1  chr1_41695974     ASom    C    T        0      0        2 
   1  chr1_41695974     HCab    C    T        1      2        2 
   1  chr1_41695974     HPrz    C    T        1      2        2 
   1  chr1_41695974     ZBoe    C    T        0      0        2 
   1  chr1_41695974     ZGre    C    T        0      0        2 
   1  chr1_41695974     ZHar    C    T        0      0        2 
   1  chr1_41695974   Sample    C    T        1      2        2 
   1  chr1_41700396     AAsi    A    G        0      0        2 
   1  chr1_41700396     AKia    A    G        0      0        2 
   1  chr1_41700396     AOna    A    G        1      2        2 
   1  chr1_41700396     ASom    A    G        0      0        2 
   1  chr1_41700396     HCab    A    G        0      0        2 
   1  chr1_41700396     HPrz    A    G        0      0        2 
   1  chr1_41700396     ZBoe    A    G        0      0        2 
   1  chr1_41700396     ZGre    A    G        0      0        2 
   1  chr1_41700396     ZHar    A    G        0      0        2 
   1  chr1_41700396   Sample    A    G        0      0        2 
   1  chr1_41701720     AAsi    A    G        0      0        2 
   1  chr1_41701720     AKia    A    G        0      0        2 
   1  chr1_41701720     AOna    A    G        0      0        2 
   1  chr1_41701720     ASom    A    G        0      0        2 
   1  chr1_41701720     HCab    A    G        1      2        2 
   1  chr1_41701720     HPrz    A    G        1      2        2 
   1  chr1_41701720     ZBoe    A    G        0      0        2 
   1  chr1_41701720     ZGre    A    G        0      0        2 
   1  chr1_41701720     ZHar    A    G        0      0        2 
   1  chr1_41701720   Sample    A    G        1      2        2 
   1  chr1_41702807     AAsi    A    G        0      0        2 
   1  chr1_41702807     AKia    A    G        0      0        2 
   1  chr1_41702807     AOna    A    G        0      0        2 
   1  chr1_41702807     ASom    A    G        0      0        2 
   1  chr1_41702807     HCab    A    G        1      2        2 
   1  chr1_41702807     HPrz    A    G        1      2        2 
   1  chr1_41702807     ZBoe    A    G        0      0        2 
   1  chr1_41702807     ZGre    A    G        0      0        2 
   1  chr1_41702807     ZHar    A    G        0      0        2 
   1  chr1_41702807   Sample    A    G        1      2        2 
   1  chr1_41708037     AAsi    C    T        0      0        2 
   1  chr1_41708037     AKia    C    T        0      0        2 
   1  chr1_41708037     AOna    C    T        0      0        2 
   1  chr1_41708037     ASom    C    T        0      0        2 
   1  chr1_41708037     HCab    C    T        1      2        2 
   1  chr1_41708037     HPrz    C    T        1      2        2 
   1  chr1_41708037     ZBoe    C    T        0      0        2 
   1  chr1_41708037     ZGre    C    T        0      0        2 
   1  chr1_41708037     ZHar    C    T        0      0        2 
   1  chr1_41708037   Sample    C    T        1      2        2 
   1  chr1_41720371     AAsi    C    T        0      0        2 
   1  chr1_41720371     AKia    C    T        0      0        2 
   1  chr1_41720371     AOna    C    T        0      0        2 
   1  chr1_41720371     ASom    C    T        0      0        2 
   1  chr1_41720371     HCab    C    T        1      2        2 
   1  chr1_41720371     HPrz    C    T        1      2        2 
   1  chr1_41720371     ZBoe    C    T        0      0        2 
   1  chr1_41720371     ZGre    C    T        0      0        2 
   1  chr1_41720371     ZHar    C    T        0      0        2 
   1  chr1_41720371   Sample    C    T        1      2        2 
   1  chr1_41723573     AAsi    C    T        0      0        2 
   1  chr1_41723573     AKia    C    T        0      0        2 
   1  chr1_41723573     AOna    C    T        0      0        2 
   1  chr1_41723573     ASom    C    T        0      0        2 
   1  chr1_41723573     HCab    C    T      0.5      1        2 
   1  chr1_41723573     HPrz    C    T        0      0        2 
   1  chr1_41723573     ZBoe    C    T        0      0        2 
   1  chr1_41723573     ZGre    C    T        0      0        2 
   1  chr1_41723573     ZHar    C    T        0      0        2 
   1  chr1_41723573   Sample    C    T        0      0        2 
   1  chr1_41731901     AAsi    T    C        0      0        2 
   1  chr1_41731901     AKia    T    C        0      0        2 
   1  chr1_41731901     AOna    T    C        0      0        2 
   1  chr1_41731901     ASom    T    C        0      0        2 
   1  chr1_41731901     HCab    T    C        1      2        2 
   1  chr1_41731901     HPrz    T    C        1      2        2 
   1  chr1_41731901     ZBoe    T    C        0      0        2 
   1  chr1_41731901     ZGre    T    C        0      0        2 
   1  chr1_41731901     ZHar    T    C        0      0        2 
   1  chr1_41731901   Sample    T    C        1      2        2 
   1  chr1_41732588     AAsi    G    T        0      0        2 
   1  chr1_41732588     AKia    G    T        1      2        2 
   1  chr1_41732588     AOna    G    T        1      2        2 
   1  chr1_41732588     ASom    G    T        0      0        2 
   1  chr1_41732588     HCab    G    T        0      0        2 
   1  chr1_41732588     HPrz    G    T        0      0        2 
   1  chr1_41732588     ZBoe    G    T        0      0        2 
   1  chr1_41732588     ZGre    G    T        0      0        2 
   1  chr1_41732588     ZHar    G    T        0      0        2 
   1  chr1_41732588   Sample    G    T        0      0        2 
   1  chr1_41737935     AAsi    G    C        0      0        2 
   1  chr1_41737935     AKia    G    C        0      0        2 
   1  chr1_41737935     AOna    G    C        1      2        2 
   1  chr1_41737935     ASom    G    C        0      0        2 
   1  chr1_41737935     HCab    G    C        0      0        2 
   1  chr1_41737935     HPrz    G    C        0      0        2 
   1  chr1_41737935     ZBoe    G    C        0      0        2 
   1  chr1_41737935     ZGre    G    C        0      0        2 
   1  chr1_41737935     ZHar    G    C        0      0        2 
   1  chr1_41737935   Sample    G    C        0      0        2 
   1  chr1_41745582     AAsi    T    A        0      0        2 
   1  chr1_41745582     AKia    T    A        0      0        2 
   1  chr1_41745582     AOna    T    A        0      0        2 
   1  chr1_41745582     ASom    T    A        0      0        2 
   1  chr1_41745582     HCab    T    A        0      0        2 
   1  chr1_41745582     HPrz    T    A        0      0        2 
   1  chr1_41745582     ZBoe    T    A        0      0        2 
   1  chr1_41745582     ZGre    T    A        0      0        2 
   1  chr1_41745582     ZHar    T    A      0.5      1        2 
   1  chr1_41745582   Sample    T    A        0      0        2 
   1  chr1_41748653     AAsi    T    C        0      0        2 
   1  chr1_41748653     AKia    T    C        0      0        2 
   1  chr1_41748653     AOna    T    C        0      0        2 
   1  chr1_41748653     ASom    T    C        0      0        2 
   1  chr1_41748653     HCab    T    C        0      0        2 
   1  chr1_41748653     HPrz    T    C        0      0        2 
   1  chr1_41748653     ZBoe    T    C        0      0        2 
   1  chr1_41748653     ZGre    T    C        0      0        2 
   1  chr1_41748653     ZHar    T    C        1      2        2 
   1  chr1_41748653   Sample    T    C        0      0        2 
   1  chr1_41749957     AAsi    G    A        0      0        2 
   1  chr1_41749957     AKia    G    A        0      0        2 
   1  chr1_41749957     AOna    G    A        0      0        2 
   1  chr1_41749957     ASom    G    A        0      0        2 
   1  chr1_41749957     HCab    G    A        0      0        2 
   1  chr1_41749957     HPrz    G    A        0      0        2 
   1  chr1_41749957     ZBoe    G    A      0.5      1        2 
   1  chr1_41749957     ZGre    G    A        0      0        2 
   1  chr1_41749957     ZHar    G    A        0      0        2 
   1  chr1_41749957   Sample    G    A        0      0        2 
   1  chr1_41750864     AAsi    A    G        0      0        2 
   1  chr1_41750864     AKia    A    G        0      0        2 
   1  chr1_41750864     AOna    A    G        0      0        2 
   1  chr1_41750864     ASom    A    G        0      0        2 
   1  chr1_41750864     HCab    A    G        0      0        2 
   1  chr1_41750864     HPrz    A    G        0      0        2 
   1  chr1_41750864     ZBoe    A    G        0      0        2 
   1  chr1_41750864     ZGre    A    G      0.5      1        2 
   1  chr1_41750864     ZHar    A    G        0      0        2 
   1  chr1_41750864   Sample    A    G        0      0        2 
   1  chr1_41751146     AAsi    C    T        0      0        2 
   1  chr1_41751146     AKia    C    T        0      0        2 
   1  chr1_41751146     AOna    C    T        0      0        2 
   1  chr1_41751146     ASom    C    T        0      0        2 
   1  chr1_41751146     HCab    C    T        0      0        2 
   1  chr1_41751146     HPrz    C    T        0      0        2 
   1  chr1_41751146     ZBoe    C    T        0      0        2 
   1  chr1_41751146     ZGre    C    T      0.5      1        2 
   1  chr1_41751146     ZHar    C    T        0      0        2 
   1  chr1_41751146   Sample    C    T        0      0        2 
   1  chr1_41751608     AAsi    C    T        0      0        2 
   1  chr1_41751608     AKia    C    T        1      2        2 
   1  chr1_41751608     AOna    C    T        1      2        2 
   1  chr1_41751608     ASom    C    T        0      0        2 
   1  chr1_41751608     HCab    C    T        0      0        2 
   1  chr1_41751608     HPrz    C    T        0      0        2 
   1  chr1_41751608     ZBoe    C    T        0      0        2 
   1  chr1_41751608     ZGre    C    T        0      0        2 
   1  chr1_41751608     ZHar    C    T        0      0        2 
   1  chr1_41751608   Sample    C    T        0      0        2 
   1  chr1_41752648     AAsi    A    G        0      0        2 
   1  chr1_41752648     AKia    A    G        0      0        2 
   1  chr1_41752648     AOna    A    G        0      0        2 
   1  chr1_41752648     ASom    A    G        0      0        2 
   1  chr1_41752648     HCab    A    G        1      2        2 
   1  chr1_41752648     HPrz    A    G        1      2        2 
   1  chr1_41752648     ZBoe    A    G        0      0        2 
   1  chr1_41752648     ZGre    A    G        0      0        2 
   1  chr1_41752648     ZHar    A    G        0      0        2 
   1  chr1_41752648   Sample    A    G        1      2        2 
   1  chr1_41756649     AAsi    G    A        0      0        2 
   1  chr1_41756649     AKia    G    A        1      2        2 
   1  chr1_41756649     AOna    G    A        0      0        2 
   1  chr1_41756649     ASom    G    A        0      0        2 
   1  chr1_41756649     HCab    G    A        0      0        2 
   1  chr1_41756649     HPrz    G    A        0      0        2 
   1  chr1_41756649     ZBoe    G    A        0      0        2 
   1  chr1_41756649     ZGre    G    A        0      0        2 
   1  chr1_41756649     ZHar    G    A        0      0        2 
   1  chr1_41756649   Sample    G    A        0      0        2 
   1  chr1_41772789     AAsi    A    G        0      0        2 
   1  chr1_41772789     AKia    A    G        0      0        2 
   1  chr1_41772789     AOna    A    G        0      0        2 
   1  chr1_41772789     ASom    A    G        0      0        2 
   1  chr1_41772789     HCab    A    G        0      0        2 
   1  chr1_41772789     HPrz    A    G        0      0        2 
   1  chr1_41772789     ZBoe    A    G      0.5      1        2 
   1  chr1_41772789     ZGre    A    G        0      0        2 
   1  chr1_41772789     ZHar    A    G        0      0        2 
   1  chr1_41772789   Sample    A    G        0      0        2 
   1  chr1_41781486     AAsi    A    G        0      0        2 
   1  chr1_41781486     AKia    A    G      0.5      1        2 
   1  chr1_41781486     AOna    A    G        0      0        2 
   1  chr1_41781486     ASom    A    G        0      0        2 
   1  chr1_41781486     HCab    A    G        0      0        2 
   1  chr1_41781486     HPrz    A    G        0      0        2 
   1  chr1_41781486     ZBoe    A    G        0      0        2 
   1  chr1_41781486     ZGre    A    G        0      0        2 
   1  chr1_41781486     ZHar    A    G        0      0        2 
   1  chr1_41781486   Sample    A    G        0      0        2 
   1  chr1_41787653     AAsi    G    A        0      0        2 
   1  chr1_41787653     AKia    G    A        0      0        2 
   1  chr1_41787653     AOna    G    A        0      0        2 
   1  chr1_41787653     ASom    G    A        0      0        2 
   1  chr1_41787653     HCab    G    A        1      2        2 
   1  chr1_41787653     HPrz    G    A        1      2        2 
   1  chr1_41787653     ZBoe    G    A        0      0        2 
   1  chr1_41787653     ZGre    G    A        0      0        2 
   1  chr1_41787653     ZHar    G    A        0      0        2 
   1  chr1_41787653   Sample    G    A        1      2        2 
   1  chr1_41797098     AAsi    C    T        0      0        2 
   1  chr1_41797098     AKia    C    T        0      0        2 
   1  chr1_41797098     AOna    C    T        0      0        2 
   1  chr1_41797098     ASom    C    T        0      0        2 
   1  chr1_41797098     HCab    C    T        0      0        2 
   1  chr1_41797098     HPrz    C    T        0      0        2 
   1  chr1_41797098     ZBoe    C    T        0      0        2 
   1  chr1_41797098     ZGre    C    T      0.5      1        2 
   1  chr1_41797098     ZHar    C    T        0      0        2 
   1  chr1_41797098   Sample    C    T        0      0        2 
   1  chr1_41806107     AAsi    T    A        0      0        2 
   1  chr1_41806107     AKia    T    A        0      0        2 
   1  chr1_41806107     AOna    T    A        0      0        2 
   1  chr1_41806107     ASom    T    A        0      0        2 
   1  chr1_41806107     HCab    T    A        0      0        2 
   1  chr1_41806107     HPrz    T    A        0      0        2 
   1  chr1_41806107     ZBoe    T    A        0      0        2 
   1  chr1_41806107     ZGre    T    A        0      0        2 
   1  chr1_41806107     ZHar    T    A        1      2        2 
   1  chr1_41806107   Sample    T    A        0      0        2 
   1  chr1_41810501     AAsi    A    G        0      0        2 
   1  chr1_41810501     AKia    A    G        0      0        2 
   1  chr1_41810501     AOna    A    G        0      0        2 
   1  chr1_41810501     ASom    A    G        0      0        2 
   1  chr1_41810501     HCab    A    G        0      0        2 
   1  chr1_41810501     HPrz    A    G        0      0        2 
   1  chr1_41810501     ZBoe    A    G        0      0        2 
   1  chr1_41810501     ZGre    A    G      0.5      1        2 
   1  chr1_41810501     ZHar    A    G        0      0        2 
   1  chr1_41810501   Sample    A    G        0      0        2 
   1  chr1_41812406     AAsi    A    G        0      0        2 
   1  chr1_41812406     AKia    A    G        0      0        2 
   1  chr1_41812406     AOna    A    G        0      0        2 
   1  chr1_41812406     ASom    A    G        0      0        2 
   1  chr1_41812406     HCab    A    G      0.5      1        2 
   1  chr1_41812406     HPrz    A    G        0      0        2 
   1  chr1_41812406     ZBoe    A    G        0      0        2 
   1  chr1_41812406     ZGre    A    G        0      0        2 
   1  chr1_41812406     ZHar    A    G        0      0        2 
   1  chr1_41812406   Sample    A    G        0      0        2 
   1  chr1_41827535     AAsi    T    C        0      0        2 
   1  chr1_41827535     AKia    T    C        0      0        2 
   1  chr1_41827535     AOna    T    C        0      0        2 
   1  chr1_41827535     ASom    T    C        1      2        2 
   1  chr1_41827535     HCab    T    C        0      0        2 
   1  chr1_41827535     HPrz    T    C        0      0        2 
   1  chr1_41827535     ZBoe    T    C        0      0        2 
   1  chr1_41827535     ZGre    T    C        0      0        2 
   1  chr1_41827535     ZHar    T    C        1      2        2 
   1  chr1_41827535   Sample    T    C        0      0        2 
   1  chr1_41849277     AAsi    C    A        0      0        2 
   1  chr1_41849277     AKia    C    A        0      0        2 
   1  chr1_41849277     AOna    C    A        0      0        2 
   1  chr1_41849277     ASom    C    A      0.5      1        2 
   1  chr1_41849277     HCab    C    A        0      0        2 
   1  chr1_41849277     HPrz    C    A        0      0        2 
   1  chr1_41849277     ZBoe    C    A        0      0        2 
   1  chr1_41849277     ZGre    C    A        0      0        2 
   1  chr1_41849277     ZHar    C    A        0      0        2 
   1  chr1_41849277   Sample    C    A        0      0        2 
   1  chr1_41860250     AAsi    T    C        0      0        2 
   1  chr1_41860250     AKia    T    C        0      0        2 
   1  chr1_41860250     AOna    T    C        0      0        2 
   1  chr1_41860250     ASom    T    C        0      0        2 
   1  chr1_41860250     HCab    T    C        1      2        2 
   1  chr1_41860250     HPrz    T    C        1      2        2 
   1  chr1_41860250     ZBoe    T    C        0      0        2 
   1  chr1_41860250     ZGre    T    C        0      0        2 
   1  chr1_41860250     ZHar    T    C        0      0        2 
   1  chr1_41860250   Sample    T    C        1      2        2 
   1  chr1_41860912     AAsi    T    C        0      0        2 
   1  chr1_41860912     AKia    T    C        0      0        2 
   1  chr1_41860912     AOna    T    C        0      0        2 
   1  chr1_41860912     ASom    T    C      0.5      1        2 
   1  chr1_41860912     HCab    T    C        0      0        2 
   1  chr1_41860912     HPrz    T    C        0      0        2 
   1  chr1_41860912     ZBoe    T    C        0      0        2 
   1  chr1_41860912     ZGre    T    C        0      0        2 
   1  chr1_41860912     ZHar    T    C        0      0        2 
   1  chr1_41860912   Sample    T    C        0      0        2 
   1  chr1_41868728     AAsi    C    T        0      0        2 
   1  chr1_41868728     AKia    C    T        0      0        2 
   1  chr1_41868728     AOna    C    T        0      0        2 
   1  chr1_41868728     ASom    C    T        0      0        2 
   1  chr1_41868728     HCab    C    T        0      0        2 
   1  chr1_41868728     HPrz    C    T        0      0        2 
   1  chr1_41868728     ZBoe    C    T        0      0        2 
   1  chr1_41868728     ZGre    C    T      0.5      1        2 
   1  chr1_41868728     ZHar    C    T        1      2        2 
   1  chr1_41868728   Sample    C    T        0      0        2 
   1  chr1_41871996     AAsi    C    T        0      0        2 
   1  chr1_41871996     AKia    C    T        0      0        2 
   1  chr1_41871996     AOna    C    T        0      0        2 
   1  chr1_41871996     ASom    C    T        0      0        2 
   1  chr1_41871996     HCab    C    T        1      2        2 
   1  chr1_41871996     HPrz    C    T        1      2        2 
   1  chr1_41871996     ZBoe    C    T        0      0        2 
   1  chr1_41871996     ZGre    C    T        0      0        2 
   1  chr1_41871996     ZHar    C    T        0      0        2 
   1  chr1_41871996   Sample    C    T        1      2        2 
   1  chr1_41874018     AAsi    C    T        0      0        2 
   1  chr1_41874018     AKia    C    T        1      2        2 
   1  chr1_41874018     AOna    C    T        1      2        2 
   1  chr1_41874018     ASom    C    T        1      2        2 
   1  chr1_41874018     HCab    C    T        0      0        2 
   1  chr1_41874018     HPrz    C    T        0      0        2 
   1  chr1_41874018     ZBoe    C    T        0      0        2 
   1  chr1_41874018     ZGre    C    T        0      0        2 
   1  chr1_41874018     ZHar    C    T        0      0        2 
   1  chr1_41874018   Sample    C    T        0      0        2 
   1  chr1_41874317     AAsi    A    G        0      0        2 
   1  chr1_41874317     AKia    A    G        0      0        2 
   1  chr1_41874317     AOna    A    G        0      0        2 
   1  chr1_41874317     ASom    A    G        0      0        2 
   1  chr1_41874317     HCab    A    G        0      0        2 
   1  chr1_41874317     HPrz    A    G        0      0        2 
   1  chr1_41874317     ZBoe    A    G      0.5      1        2 
   1  chr1_41874317     ZGre    A    G        0      0        2 
   1  chr1_41874317     ZHar    A    G        0      0        2 
   1  chr1_41874317   Sample    A    G        0      0        2 
   1  chr1_41884589     AAsi    A    T        1      2        2 
   1  chr1_41884589     AKia    A    T        0      0        2 
   1  chr1_41884589     AOna    A    T        0      0        2 
   1  chr1_41884589     ASom    A    T        1      2        2 
   1  chr1_41884589     HCab    A    T        0      0        2 
   1  chr1_41884589     HPrz    A    T        0      0        2 
   1  chr1_41884589     ZBoe    A    T        0      0        2 
   1  chr1_41884589     ZGre    A    T        0      0        2 
   1  chr1_41884589     ZHar    A    T        0      0        2 
   1  chr1_41884589   Sample    A    T        0      0        2 
   1  chr1_41891659     AAsi    C    G        1      2        2 
   1  chr1_41891659     AKia    C    G        0      0        2 
   1  chr1_41891659     AOna    C    G        0      0        2 
   1  chr1_41891659     ASom    C    G        0      0        2 
   1  chr1_41891659     HCab    C    G        0      0        2 
   1  chr1_41891659     HPrz    C    G        0      0        2 
   1  chr1_41891659     ZBoe    C    G        0      0        2 
   1  chr1_41891659     ZGre    C    G        0      0        2 
   1  chr1_41891659     ZHar    C    G        0      0        2 
   1  chr1_41891659   Sample    C    G        0      0        2 
   1  chr1_41892639     AAsi    A    G        0      0        2 
   1  chr1_41892639     AKia    A    G        0      0        2 
   1  chr1_41892639     AOna    A    G        0      0        2 
   1  chr1_41892639     ASom    A    G        0      0        2 
   1  chr1_41892639     HCab    A    G        0      0        2 
   1  chr1_41892639     HPrz    A    G        0      0        2 
   1  chr1_41892639     ZBoe    A    G        0      0        2 
   1  chr1_41892639     ZGre    A    G        0      0        2 
   1  chr1_41892639     ZHar    A    G        1      2        2 
   1  chr1_41892639   Sample    A    G        0      0        2 
   1  chr1_41895336     AAsi    A    G        0      0        2 
   1  chr1_41895336     AKia    A    G      0.5      1        2 
   1  chr1_41895336     AOna    A    G        0      0        2 
   1  chr1_41895336     ASom    A    G        0      0        2 
   1  chr1_41895336     HCab    A    G        0      0        2 
   1  chr1_41895336     HPrz    A    G        0      0        2 
   1  chr1_41895336     ZBoe    A    G        0      0        2 
   1  chr1_41895336     ZGre    A    G        0      0        2 
   1  chr1_41895336     ZHar    A    G        0      0        2 
   1  chr1_41895336   Sample    A    G        0      0        2 
   1  chr1_41898302     AAsi    C    T        0      0        2 
   1  chr1_41898302     AKia    C    T        0      0        2 
   1  chr1_41898302     AOna    C    T        0      0        2 
   1  chr1_41898302     ASom    C    T        0      0        2 
   1  chr1_41898302     HCab    C    T        0      0        2 
   1  chr1_41898302     HPrz    C    T      0.5      1        2 
   1  chr1_41898302     ZBoe    C    T        0      0        2 
   1  chr1_41898302     ZGre    C    T        0      0        2 
   1  chr1_41898302     ZHar    C    T        0      0        2 
   1  chr1_41898302   Sample    C    T        0      0        2 
   1  chr1_41901258     AAsi    G    A        0      0        2 
   1  chr1_41901258     AKia    G    A        0      0        2 
   1  chr1_41901258     AOna    G    A        0      0        2 
   1  chr1_41901258     ASom    G    A        0      0        2 
   1  chr1_41901258     HCab    G    A        1      2        2 
   1  chr1_41901258     HPrz    G    A        1      2        2 
   1  chr1_41901258     ZBoe    G    A        0      0        2 
   1  chr1_41901258     ZGre    G    A        0      0        2 
   1  chr1_41901258     ZHar    G    A        0      0        2 
   1  chr1_41901258   Sample    G    A        1      2        2 
   1  chr1_41906000     AAsi    T    C        0      0        2 
   1  chr1_41906000     AKia    T    C        1      2        2 
   1  chr1_41906000     AOna    T    C        1      2        2 
   1  chr1_41906000     ASom    T    C        0      0        2 
   1  chr1_41906000     HCab    T    C        0      0        2 
   1  chr1_41906000     HPrz    T    C        0      0        2 
   1  chr1_41906000     ZBoe    T    C        0      0        2 
   1  chr1_41906000     ZGre    T    C        0      0        2 
   1  chr1_41906000     ZHar    T    C        0      0        2 
   1  chr1_41906000   Sample    T    C        0      0        2 
   1  chr1_41908986     AAsi    C    T        0      0        2 
   1  chr1_41908986     AKia    C    T        0      0        2 
   1  chr1_41908986     AOna    C    T        1      2        2 
   1  chr1_41908986     ASom    C    T        0      0        2 
   1  chr1_41908986     HCab    C    T        0      0        2 
   1  chr1_41908986     HPrz    C    T        0      0        2 
   1  chr1_41908986     ZBoe    C    T        0      0        2 
   1  chr1_41908986     ZGre    C    T        0      0        2 
   1  chr1_41908986     ZHar    C    T        0      0        2 
   1  chr1_41908986   Sample    C    T        0      0        2 
   1  chr1_41912786     AAsi    C    A        0      0        2 
   1  chr1_41912786     AKia    C    A        0      0        2 
   1  chr1_41912786     AOna    C    A        0      0        2 
   1  chr1_41912786     ASom    C    A        0      0        2 
   1  chr1_41912786     HCab    C    A        0      0        2 
   1  chr1_41912786     HPrz    C    A        0      0        2 
   1  chr1_41912786     ZBoe    C    A        0      0        2 
   1  chr1_41912786     ZGre    C    A        0      0        2 
   1  chr1_41912786     ZHar    C    A        1      2        2 
   1  chr1_41912786   Sample    C    A        0      0        2 
   1  chr1_41916979     AAsi    C    G        0      0        2 
   1  chr1_41916979     AKia    C    G        0      0        2 
   1  chr1_41916979     AOna    C    G        0      0        2 
   1  chr1_41916979     ASom    C    G        0      0        2 
   1  chr1_41916979     HCab    C    G        0      0        2 
   1  chr1_41916979     HPrz    C    G        0      0        2 
   1  chr1_41916979     ZBoe    C    G        0      0        2 
   1  chr1_41916979     ZGre    C    G        0      0        2 
   1  chr1_41916979     ZHar    C    G        1      2        2 
   1  chr1_41916979   Sample    C    G        0      0        2 
   1  chr1_41919812     AAsi    A    G        0      0        2 
   1  chr1_41919812     AKia    A    G        0      0        2 
   1  chr1_41919812     AOna    A    G        0      0        2 
   1  chr1_41919812     ASom    A    G        0      0        2 
   1  chr1_41919812     HCab    A    G        1      2        2 
   1  chr1_41919812     HPrz    A    G        1      2        2 
   1  chr1_41919812     ZBoe    A    G        0      0        2 
   1  chr1_41919812     ZGre    A    G        0      0        2 
   1  chr1_41919812     ZHar    A    G        0      0        2 
   1  chr1_41919812   Sample    A    G        1      2        2 
   1  chr1_41921339     AAsi    T    C        0      0        2 
   1  chr1_41921339     AKia    T    C        0      0        2 
   1  chr1_41921339     AOna    T    C        1      2        2 
   1  chr1_41921339     ASom    T    C        0      0        2 
   1  chr1_41921339     HCab    T    C        0      0        2 
   1  chr1_41921339     HPrz    T    C        0      0        2 
   1  chr1_41921339     ZBoe    T    C        0      0        2 
   1  chr1_41921339     ZGre    T    C        0      0        2 
   1  chr1_41921339     ZHar    T    C        0      0        2 
   1  chr1_41921339   Sample    T    C        0      0        2 
   1  chr1_41922123     AAsi    C    G        0      0        2 
   1  chr1_41922123     AKia    C    G        0      0        2 
   1  chr1_41922123     AOna    C    G        0      0        2 
   1  chr1_41922123     ASom    C    G      0.5      1        2 
   1  chr1_41922123     HCab    C    G        0      0        2 
   1  chr1_41922123     HPrz    C    G        0      0        2 
   1  chr1_41922123     ZBoe    C    G        0      0        2 
   1  chr1_41922123     ZGre    C    G        0      0        2 
   1  chr1_41922123     ZHar    C    G        0      0        2 
   1  chr1_41922123   Sample    C    G        0      0        2 
   1  chr1_41923229     AAsi    C    T        1      2        2 
   1  chr1_41923229     AKia    C    T        0      0        2 
   1  chr1_41923229     AOna    C    T        0      0        2 
   1  chr1_41923229     ASom    C    T        0      0        2 
   1  chr1_41923229     HCab    C    T        0      0        2 
   1  chr1_41923229     HPrz    C    T        0      0        2 
   1  chr1_41923229     ZBoe    C    T        0      0        2 
   1  chr1_41923229     ZGre    C    T        0      0        2 
   1  chr1_41923229     ZHar    C    T        0      0        2 
   1  chr1_41923229   Sample    C    T        0      0        2 
   1  chr1_41923822     AAsi    T    C        0      0        2 
   1  chr1_41923822     AKia    T    C        0      0        2 
   1  chr1_41923822     AOna    T    C        0      0        2 
   1  chr1_41923822     ASom    T    C        0      0        2 
   1  chr1_41923822     HCab    T    C        1      2        2 
   1  chr1_41923822     HPrz    T    C        1      2        2 
   1  chr1_41923822     ZBoe    T    C        0      0        2 
   1  chr1_41923822     ZGre    T    C        0      0        2 
   1  chr1_41923822     ZHar    T    C        0      0        2 
   1  chr1_41923822   Sample    T    C        1      2        2 
   1  chr1_41925223     AAsi    C    T        0      0        2 
   1  chr1_41925223     AKia    C    T        0      0        2 
   1  chr1_41925223     AOna    C    T        0      0        2 
   1  chr1_41925223     ASom    C    T        0      0        2 
   1  chr1_41925223     HCab    C    T        1      2        2 
   1  chr1_41925223     HPrz    C    T        1      2        2 
   1  chr1_41925223     ZBoe    C    T        0      0        2 
   1  chr1_41925223     ZGre    C    T        0      0        2 
   1  chr1_41925223     ZHar    C    T        0      0        2 
   1  chr1_41925223   Sample    C    T        1      2        2 
   1  chr1_41937735     AAsi    C    T        0      0        2 
   1  chr1_41937735     AKia    C    T      0.5      1        2 
   1  chr1_41937735     AOna    C    T        0      0        2 
   1  chr1_41937735     ASom    C    T        0      0        2 
   1  chr1_41937735     HCab    C    T        0      0        2 
   1  chr1_41937735     HPrz    C    T        0      0        2 
   1  chr1_41937735     ZBoe    C    T        0      0        2 
   1  chr1_41937735     ZGre    C    T        0      0        2 
   1  chr1_41937735     ZHar    C    T        0      0        2 
   1  chr1_41937735   Sample    C    T        0      0        2 
   1  chr1_41940062     AAsi    C    T        0      0        2 
   1  chr1_41940062     AKia    C    T      0.5      1        2 
   1  chr1_41940062     AOna    C    T        0      0        2 
   1  chr1_41940062     ASom    C    T        0      0        2 
   1  chr1_41940062     HCab    C    T        0      0        2 
   1  chr1_41940062     HPrz    C    T        0      0        2 
   1  chr1_41940062     ZBoe    C    T        0      0        2 
   1  chr1_41940062     ZGre    C    T        0      0        2 
   1  chr1_41940062     ZHar    C    T        0      0        2 
   1  chr1_41940062   Sample    C    T        0      0        2 
   1  chr1_41950383     AAsi    A    C        0      0        2 
   1  chr1_41950383     AKia    A    C      0.5      1        2 
   1  chr1_41950383     AOna    A    C        0      0        2 
   1  chr1_41950383     ASom    A    C        0      0        2 
   1  chr1_41950383     HCab    A    C        0      0        2 
   1  chr1_41950383     HPrz    A    C        0      0        2 
   1  chr1_41950383     ZBoe    A    C        0      0        2 
   1  chr1_41950383     ZGre    A    C        0      0        2 
   1  chr1_41950383     ZHar    A    C        0      0        2 
   1  chr1_41950383   Sample    A    C        0      0        2 
   1  chr1_41951807     AAsi    C    A        1      2        2 
   1  chr1_41951807     AKia    C    A        0      0        2 
   1  chr1_41951807     AOna    C    A        0      0        2 
   1  chr1_41951807     ASom    C    A        1      2        2 
   1  chr1_41951807     HCab    C    A        0      0        2 
   1  chr1_41951807     HPrz    C    A        0      0        2 
   1  chr1_41951807     ZBoe    C    A        0      0        2 
   1  chr1_41951807     ZGre    C    A        0      0        2 
   1  chr1_41951807     ZHar    C    A        0      0        2 
   1  chr1_41951807   Sample    C    A        0      0        2 
   1  chr1_41954215     AAsi    T    G        0      0        2 
   1  chr1_41954215     AKia    T    G        0      0        2 
   1  chr1_41954215     AOna    T    G        0      0        2 
   1  chr1_41954215     ASom    T    G        0      0        2 
   1  chr1_41954215     HCab    T    G      0.5      1        2 
   1  chr1_41954215     HPrz    T    G        1      2        2 
   1  chr1_41954215     ZBoe    T    G        0      0        2 
   1  chr1_41954215     ZGre    T    G        0      0        2 
   1  chr1_41954215     ZHar    T    G        0      0        2 
   1  chr1_41954215   Sample    T    G        1      2        2 
   1  chr1_41961465     AAsi    A    G        0      0        2 
   1  chr1_41961465     AKia    A    G        0      0        2 
   1  chr1_41961465     AOna    A    G        0      0        2 
   1  chr1_41961465     ASom    A    G        0      0        2 
   1  chr1_41961465     HCab    A    G        1      2        2 
   1  chr1_41961465     HPrz    A    G        1      2        2 
   1  chr1_41961465     ZBoe    A    G        0      0        2 
   1  chr1_41961465     ZGre    A    G        0      0        2 
   1  chr1_41961465     ZHar    A    G        0      0        2 
   1  chr1_41961465   Sample    A    G        1      2        2 
   1  chr1_41978517     AAsi    G    A        0      0        2 
   1  chr1_41978517     AKia    G    A        0      0        2 
   1  chr1_41978517     AOna    G    A        0      0        2 
   1  chr1_41978517     ASom    G    A        0      0        2 
   1  chr1_41978517     HCab    G    A        0      0        2 
   1  chr1_41978517     HPrz    G    A        0      0        2 
   1  chr1_41978517     ZBoe    G    A        0      0        2 
   1  chr1_41978517     ZGre    G    A        0      0        2 
   1  chr1_41978517     ZHar    G    A      0.5      1        2 
   1  chr1_41978517   Sample    G    A        0      0        2 
   1  chr1_41979398     AAsi    G    A        0      0        2 
   1  chr1_41979398     AKia    G    A        0      0        2 
   1  chr1_41979398     AOna    G    A        0      0        2 
   1  chr1_41979398     ASom    G    A        1      2        2 
   1  chr1_41979398     HCab    G    A        0      0        2 
   1  chr1_41979398     HPrz    G    A        0      0        2 
   1  chr1_41979398     ZBoe    G    A        0      0        2 
   1  chr1_41979398     ZGre    G    A        0      0        2 
   1  chr1_41979398     ZHar    G    A        0      0        2 
   1  chr1_41979398   Sample    G    A        0      0        2 
   1  chr1_41980659     AAsi    G    C        0      0        2 
   1  chr1_41980659     AKia    G    C        0      0        2 
   1  chr1_41980659     AOna    G    C        0      0        2 
   1  chr1_41980659     ASom    G    C        0      0        2 
   1  chr1_41980659     HCab    G    C        0      0        2 
   1  chr1_41980659     HPrz    G    C        0      0        2 
   1  chr1_41980659     ZBoe    G    C      0.5      1        2 
   1  chr1_41980659     ZGre    G    C        0      0        2 
   1  chr1_41980659     ZHar    G    C        0      0        2 
   1  chr1_41980659   Sample    G    C        0      0        2 
   1  chr1_41980842     AAsi    A    T        0      0        2 
   1  chr1_41980842     AKia    A    T        0      0        2 
   1  chr1_41980842     AOna    A    T      0.5      1        2 
   1  chr1_41980842     ASom    A    T        0      0        2 
   1  chr1_41980842     HCab    A    T        0      0        2 
   1  chr1_41980842     HPrz    A    T        0      0        2 
   1  chr1_41980842     ZBoe    A    T        0      0        2 
   1  chr1_41980842     ZGre    A    T        0      0        2 
   1  chr1_41980842     ZHar    A    T        0      0        2 
   1  chr1_41980842   Sample    A    T        0      0        2 
   1  chr1_41987099     AAsi    G    T        0      0        2 
   1  chr1_41987099     AKia    G    T      0.5      1        2 
   1  chr1_41987099     AOna    G    T        0      0        2 
   1  chr1_41987099     ASom    G    T        0      0        2 
   1  chr1_41987099     HCab    G    T        0      0        2 
   1  chr1_41987099     HPrz    G    T        0      0        2 
   1  chr1_41987099     ZBoe    G    T        0      0        2 
   1  chr1_41987099     ZGre    G    T        0      0        2 
   1  chr1_41987099     ZHar    G    T        0      0        2 
   1  chr1_41987099   Sample    G    T        0      0        2 
   1  chr1_41988855     AAsi    C    T        0      0        2 
   1  chr1_41988855     AKia    C    T        0      0        2 
   1  chr1_41988855     AOna    C    T        0      0        2 
   1  chr1_41988855     ASom    C    T        0      0        2 
   1  chr1_41988855     HCab    C    T        0      0        2 
   1  chr1_41988855     HPrz    C    T        0      0        2 
   1  chr1_41988855     ZBoe    C    T        0      0        2 
   1  chr1_41988855     ZGre    C    T        0      0        2 
   1  chr1_41988855     ZHar    C    T        1      2        2 
   1  chr1_41988855   Sample    C    T        0      0        2 
   1  chr1_41997028     AAsi    T    A        0      0        2 
   1  chr1_41997028     AKia    T    A        0      0        2 
   1  chr1_41997028     AOna    T    A        0      0        2 
   1  chr1_41997028     ASom    T    A        0      0        2 
   1  chr1_41997028     HCab    T    A        1      2        2 
   1  chr1_41997028     HPrz    T    A        1      2        2 
   1  chr1_41997028     ZBoe    T    A        0      0        2 
   1  chr1_41997028     ZGre    T    A        0      0        2 
   1  chr1_41997028     ZHar    T    A        0      0        2 
   1  chr1_41997028   Sample    T    A        1      2        2 
   1  chr1_41999451     AAsi    T    A        0      0        2 
   1  chr1_41999451     AKia    T    A        0      0        2 
   1  chr1_41999451     AOna    T    A        0      0        2 
   1  chr1_41999451     ASom    T    A        0      0        2 
   1  chr1_41999451     HCab    T    A      0.5      1        2 
   1  chr1_41999451     HPrz    T    A        0      0        2 
   1  chr1_41999451     ZBoe    T    A        0      0        2 
   1  chr1_41999451     ZGre    T    A        0      0        2 
   1  chr1_41999451     ZHar    T    A        0      0        2 
   1  chr1_41999451   Sample    T    A        0      0        2 
   1  chr1_42006459     AAsi    A    G        0      0        2 
   1  chr1_42006459     AKia    A    G        0      0        2 
   1  chr1_42006459     AOna    A    G        0      0        2 
   1  chr1_42006459     ASom    A    G        0      0        2 
   1  chr1_42006459     HCab    A    G        1      2        2 
   1  chr1_42006459     HPrz    A    G        1      2        2 
   1  chr1_42006459     ZBoe    A    G        0      0        2 
   1  chr1_42006459     ZGre    A    G        0      0        2 
   1  chr1_42006459     ZHar    A    G        0      0        2 
   1  chr1_42006459   Sample    A    G        1      2        2 
   1  chr1_42019692     AAsi    A    G        0      0        2 
   1  chr1_42019692     AKia    A    G        0      0        2 
   1  chr1_42019692     AOna    A    G        0      0        2 
   1  chr1_42019692     ASom    A    G        0      0        2 
   1  chr1_42019692     HCab    A    G      0.5      1        2 
   1  chr1_42019692     HPrz    A    G        0      0        2 
   1  chr1_42019692     ZBoe    A    G        0      0        2 
   1  chr1_42019692     ZGre    A    G        0      0        2 
   1  chr1_42019692     ZHar    A    G        0      0        2 
   1  chr1_42019692   Sample    A    G        0      0        2 
   1  chr1_42025716     AAsi    C    T      0.5      1        2 
   1  chr1_42025716     AKia    C    T        0      0        2 
   1  chr1_42025716     AOna    C    T        0      0        2 
   1  chr1_42025716     ASom    C    T        0      0        2 
   1  chr1_42025716     HCab    C    T        0      0        2 
   1  chr1_42025716     HPrz    C    T        0      0        2 
   1  chr1_42025716     ZBoe    C    T        0      0        2 
   1  chr1_42025716     ZGre    C    T        0      0        2 
   1  chr1_42025716     ZHar    C    T        0      0        2 
   1  chr1_42025716   Sample    C    T        0      0        2 
   1  chr1_42027015     AAsi    A    C        0      0        2 
   1  chr1_42027015     AKia    A    C        0      0        2 
   1  chr1_42027015     AOna    A    C        0      0        2 
   1  chr1_42027015     ASom    A    C        0      0        2 
   1  chr1_42027015     HCab    A    C        1      2        2 
   1  chr1_42027015     HPrz    A    C        1      2        2 
   1  chr1_42027015     ZBoe    A    C        0      0        2 
   1  chr1_42027015     ZGre    A    C        0      0        2 
   1  chr1_42027015     ZHar    A    C        0      0        2 
   1  chr1_42027015   Sample    A    C        1      2        2 
   1  chr1_42033679     AAsi    C    T        0      0        2 
   1  chr1_42033679     AKia    C    T        0      0        2 
   1  chr1_42033679     AOna    C    T        0      0        2 
   1  chr1_42033679     ASom    C    T        0      0        2 
   1  chr1_42033679     HCab    C    T        0      0        2 
   1  chr1_42033679     HPrz    C    T        0      0        2 
   1  chr1_42033679     ZBoe    C    T        0      0        2 
   1  chr1_42033679     ZGre    C    T        0      0        2 
   1  chr1_42033679     ZHar    C    T        1      2        2 
   1  chr1_42033679   Sample    C    T        0      0        2 
   1  chr1_42038748     AAsi    G    T        0      0        2 
   1  chr1_42038748     AKia    G    T        0      0        2 
   1  chr1_42038748     AOna    G    T        0      0        2 
   1  chr1_42038748     ASom    G    T        0      0        2 
   1  chr1_42038748     HCab    G    T        0      0        2 
   1  chr1_42038748     HPrz    G    T      0.5      1        2 
   1  chr1_42038748     ZBoe    G    T        0      0        2 
   1  chr1_42038748     ZGre    G    T        0      0        2 
   1  chr1_42038748     ZHar    G    T        0      0        2 
   1  chr1_42038748   Sample    G    T        0      0        2 
   1  chr1_42050381     AAsi    T    C      0.5      1        2 
   1  chr1_42050381     AKia    T    C        0      0        2 
   1  chr1_42050381     AOna    T    C        0      0        2 
   1  chr1_42050381     ASom    T    C        1      2        2 
   1  chr1_42050381     HCab    T    C        0      0        2 
   1  chr1_42050381     HPrz    T    C        0      0        2 
   1  chr1_42050381     ZBoe    T    C        0      0        2 
   1  chr1_42050381     ZGre    T    C        0      0        2 
   1  chr1_42050381     ZHar    T    C        0      0        2 
   1  chr1_42050381   Sample    T    C        0      0        2 
   1  chr1_42066375     AAsi    T    C        0      0        2 
   1  chr1_42066375     AKia    T    C        0      0        2 
   1  chr1_42066375     AOna    T    C        0      0        2 
   1  chr1_42066375     ASom    T    C        0      0        2 
   1  chr1_42066375     HCab    T    C        0      0        2 
   1  chr1_42066375     HPrz    T    C      0.5      1        2 
   1  chr1_42066375     ZBoe    T    C        0      0        2 
   1  chr1_42066375     ZGre    T    C        0      0        2 
   1  chr1_42066375     ZHar    T    C        0      0        2 
   1  chr1_42066375   Sample    T    C        0      0        2 
   1  chr1_42069036     AAsi    C    G        0      0        2 
   1  chr1_42069036     AKia    C    G        0      0        2 
   1  chr1_42069036     AOna    C    G        0      0        2 
   1  chr1_42069036     ASom    C    G        0      0        2 
   1  chr1_42069036     HCab    C    G        0      0        2 
   1  chr1_42069036     HPrz    C    G        0      0        2 
   1  chr1_42069036     ZBoe    C    G        0      0        2 
   1  chr1_42069036     ZGre    C    G        1      2        2 
   1  chr1_42069036     ZHar    C    G        0      0        2 
   1  chr1_42069036   Sample    C    G        0      0        2 
   1  chr1_42077528     AAsi    G    A        0      0        2 
   1  chr1_42077528     AKia    G    A        0      0        2 
   1  chr1_42077528     AOna    G    A        0      0        2 
   1  chr1_42077528     ASom    G    A        0      0        2 
   1  chr1_42077528     HCab    G    A        0      0        2 
   1  chr1_42077528     HPrz    G    A        0      0        2 
   1  chr1_42077528     ZBoe    G    A        0      0        2 
   1  chr1_42077528     ZGre    G    A      0.5      1        2 
   1  chr1_42077528     ZHar    G    A        1      2        2 
   1  chr1_42077528   Sample    G    A        0      0        2 
   1  chr1_42082808     AAsi    G    T        0      0        2 
   1  chr1_42082808     AKia    G    T        0      0        2 
   1  chr1_42082808     AOna    G    T        0      0        2 
   1  chr1_42082808     ASom    G    T        0      0        2 
   1  chr1_42082808     HCab    G    T      0.5      1        2 
   1  chr1_42082808     HPrz    G    T        0      0        2 
   1  chr1_42082808     ZBoe    G    T        0      0        2 
   1  chr1_42082808     ZGre    G    T        0      0        2 
   1  chr1_42082808     ZHar    G    T        0      0        2 
   1  chr1_42082808   Sample    G    T        0      0        2 
   1  chr1_42084087     AAsi    A    T        0      0        2 
   1  chr1_42084087     AKia    A    T        1      2        2 
   1  chr1_42084087     AOna    A    T      0.5      1        2 
   1  chr1_42084087     ASom    A    T        0      0        2 
   1  chr1_42084087     HCab    A    T        0      0        2 
   1  chr1_42084087     HPrz    A    T        0      0        2 
   1  chr1_42084087     ZBoe    A    T        0      0        2 
   1  chr1_42084087     ZGre    A    T        0      0        2 
   1  chr1_42084087     ZHar    A    T        0      0        2 
   1  chr1_42084087   Sample    A    T        0      0        2 
   1  chr1_42087067     AAsi    T    C        0      0        2 
   1  chr1_42087067     AKia    T    C        0      0        2 
   1  chr1_42087067     AOna    T    C        0      0        2 
   1  chr1_42087067     ASom    T    C        0      0        2 
   1  chr1_42087067     HCab    T    C        0      0        2 
   1  chr1_42087067     HPrz    T    C        0      0        2 
   1  chr1_42087067     ZBoe    T    C        0      0        2 
   1  chr1_42087067     ZGre    T    C        0      0        2 
   1  chr1_42087067     ZHar    T    C        1      2        2 
   1  chr1_42087067   Sample    T    C        0      0        2 
   1  chr1_42087773     AAsi    A    G        0      0        2 
   1  chr1_42087773     AKia    A    G        0      0        2 
   1  chr1_42087773     AOna    A    G        0      0        2 
   1  chr1_42087773     ASom    A    G        0      0        2 
   1  chr1_42087773     HCab    A    G      0.5      1        2 
   1  chr1_42087773     HPrz    A    G      0.5      1        2 
   1  chr1_42087773     ZBoe    A    G        0      0        2 
   1  chr1_42087773     ZGre    A    G        0      0        2 
   1  chr1_42087773     ZHar    A    G        0      0        2 
   1  chr1_42087773   Sample    A    G        0      0        2 
   1  chr1_42098872     AAsi    C    T        0      0        2 
   1  chr1_42098872     AKia    C    T        0      0        2 
   1  chr1_42098872     AOna    C    T        0      0        2 
   1  chr1_42098872     ASom    C    T        0      0        2 
   1  chr1_42098872     HCab    C    T        0      0        2 
   1  chr1_42098872     HPrz    C    T        0      0        2 
   1  chr1_42098872     ZBoe    C    T      0.5      1        2 
   1  chr1_42098872     ZGre    C    T        0      0        2 
   1  chr1_42098872     ZHar    C    T        0      0        2 
   1  chr1_42098872   Sample    C    T        0      0        2 
   1  chr1_42102260     AAsi    T    C        0      0        2 
   1  chr1_42102260     AKia    T    C        1      2        2 
   1  chr1_42102260     AOna    T    C      0.5      1        2 
   1  chr1_42102260     ASom    T    C        0      0        2 
   1  chr1_42102260     HCab    T    C        0      0        2 
   1  chr1_42102260     HPrz    T    C        0      0        2 
   1  chr1_42102260     ZBoe    T    C        0      0        2 
   1  chr1_42102260     ZGre    T    C        0      0        2 
   1  chr1_42102260     ZHar    T    C        0      0        2 
   1  chr1_42102260   Sample    T    C        0      0        2 
   1  chr1_42102777     AAsi    G    A        0      0        2 
   1  chr1_42102777     AKia    G    A        0      0        2 
   1  chr1_42102777     AOna    G    A        0      0        2 
   1  chr1_42102777     ASom    G    A        0      0        2 
   1  chr1_42102777     HCab    G    A        0      0        2 
   1  chr1_42102777     HPrz    G    A        0      0        2 
   1  chr1_42102777     ZBoe    G    A        0      0        2 
   1  chr1_42102777     ZGre    G    A        0      0        2 
   1  chr1_42102777     ZHar    G    A        1      2        2 
   1  chr1_42102777   Sample    G    A        0      0        2 
   1  chr1_42105555     AAsi    C    T        0      0        2 
   1  chr1_42105555     AKia    C    T        0      0        2 
   1  chr1_42105555     AOna    C    T        0      0        2 
   1  chr1_42105555     ASom    C    T        0      0        2 
   1  chr1_42105555     HCab    C    T        1      2        2 
   1  chr1_42105555     HPrz    C    T        1      2        2 
   1  chr1_42105555     ZBoe    C    T        0      0        2 
   1  chr1_42105555     ZGre    C    T        0      0        2 
   1  chr1_42105555     ZHar    C    T        0      0        2 
   1  chr1_42105555   Sample    C    T        0      0        2 
   1  chr1_42105650     AAsi    T    C        1      2        2 
   1  chr1_42105650     AKia    T    C        0      0        2 
   1  chr1_42105650     AOna    T    C        0      0        2 
   1  chr1_42105650     ASom    T    C        0      0        2 
   1  chr1_42105650     HCab    T    C        0      0        2 
   1  chr1_42105650     HPrz    T    C        0      0        2 
   1  chr1_42105650     ZBoe    T    C        0      0        2 
   1  chr1_42105650     ZGre    T    C        0      0        2 
   1  chr1_42105650     ZHar    T    C        0      0        2 
   1  chr1_42105650   Sample    T    C        0      0        2 
   1  chr1_42108396     AAsi    G    A        0      0        2 
   1  chr1_42108396     AKia    G    A      0.5      1        2 
   1  chr1_42108396     AOna    G    A        0      0        2 
   1  chr1_42108396     ASom    G    A        0      0        2 
   1  chr1_42108396     HCab    G    A        0      0        2 
   1  chr1_42108396     HPrz    G    A        0      0        2 
   1  chr1_42108396     ZBoe    G    A        0      0        2 
   1  chr1_42108396     ZGre    G    A        0      0        2 
   1  chr1_42108396     ZHar    G    A        0      0        2 
   1  chr1_42108396   Sample    G    A        0      0        2 
   1  chr1_42112766     AAsi    G    C        0      0        2 
   1  chr1_42112766     AKia    G    C        0      0        2 
   1  chr1_42112766     AOna    G    C        0      0        2 
   1  chr1_42112766     ASom    G    C        0      0        2 
   1  chr1_42112766     HCab    G    C        0      0        2 
   1  chr1_42112766     HPrz    G    C        0      0        2 
   1  chr1_42112766     ZBoe    G    C        0      0        2 
   1  chr1_42112766     ZGre    G    C      0.5      1        2 
   1  chr1_42112766     ZHar    G    C        0      0        2 
   1  chr1_42112766   Sample    G    C        0      0        2 
   1  chr1_42122740     AAsi    C    A        0      0        2 
   1  chr1_42122740     AKia    C    A        0      0        2 
   1  chr1_42122740     AOna    C    A        0      0        2 
   1  chr1_42122740     ASom    C    A        0      0        2 
   1  chr1_42122740     HCab    C    A        1      2        2 
   1  chr1_42122740     HPrz    C    A        1      2        2 
   1  chr1_42122740     ZBoe    C    A        0      0        2 
   1  chr1_42122740     ZGre    C    A        0      0        2 
   1  chr1_42122740     ZHar    C    A        0      0        2 
   1  chr1_42122740   Sample    C    A        1      2        2 
   1  chr1_42130810     AAsi    C    A        0      0        2 
   1  chr1_42130810     AKia    C    A      0.5      1        2 
   1  chr1_42130810     AOna    C    A        0      0        2 
   1  chr1_42130810     ASom    C    A        0      0        2 
   1  chr1_42130810     HCab    C    A        0      0        2 
   1  chr1_42130810     HPrz    C    A        0      0        2 
   1  chr1_42130810     ZBoe    C    A        0      0        2 
   1  chr1_42130810     ZGre    C    A        0      0        2 
   1  chr1_42130810     ZHar    C    A        0      0        2 
   1  chr1_42130810   Sample    C    A        0      0        2 
   1  chr1_42141436     AAsi    C    A        0      0        2 
   1  chr1_42141436     AKia    C    A        0      0        2 
   1  chr1_42141436     AOna    C    A        0      0        2 
   1  chr1_42141436     ASom    C    A        0      0        2 
   1  chr1_42141436     HCab    C    A        1      2        2 
   1  chr1_42141436     HPrz    C    A        1      2        2 
   1  chr1_42141436     ZBoe    C    A        0      0        2 
   1  chr1_42141436     ZGre    C    A        0      0        2 
   1  chr1_42141436     ZHar    C    A        0      0        2 
   1  chr1_42141436   Sample    C    A        1      2        2 
   1  chr1_42147567     AAsi    A    G        0      0        2 
   1  chr1_42147567     AKia    A    G        0      0        2 
   1  chr1_42147567     AOna    A    G        0      0        2 
   1  chr1_42147567     ASom    A    G        0      0        2 
   1  chr1_42147567     HCab    A    G        1      2        2 
   1  chr1_42147567     HPrz    A    G        1      2        2 
   1  chr1_42147567     ZBoe    A    G        0      0        2 
   1  chr1_42147567     ZGre    A    G        0      0        2 
   1  chr1_42147567     ZHar    A    G        0      0        2 
   1  chr1_42147567   Sample    A    G        1      2        2 
   1  chr1_42148452     AAsi    A    G        0      0        2 
   1  chr1_42148452     AKia    A    G        0      0        2 
   1  chr1_42148452     AOna    A    G        0      0        2 
   1  chr1_42148452     ASom    A    G        0      0        2 
   1  chr1_42148452     HCab    A    G        1      2        2 
   1  chr1_42148452     HPrz    A    G        1      2        2 
   1  chr1_42148452     ZBoe    A    G        0      0        2 
   1  chr1_42148452     ZGre    A    G        0      0        2 
   1  chr1_42148452     ZHar    A    G        0      0        2 
   1  chr1_42148452   Sample    A    G        1      2        2 
   1  chr1_42158480     AAsi    C    A        0      0        2 
   1  chr1_42158480     AKia    C    A        0      0        2 
   1  chr1_42158480     AOna    C    A        0      0        2 
   1  chr1_42158480     ASom    C    A        0      0        2 
   1  chr1_42158480     HCab    C    A      0.5      1        2 
   1  chr1_42158480     HPrz    C    A        0      0        2 
   1  chr1_42158480     ZBoe    C    A        0      0        2 
   1  chr1_42158480     ZGre    C    A        0      0        2 
   1  chr1_42158480     ZHar    C    A        0      0        2 
   1  chr1_42158480   Sample    C    A        0      0        2 
   1  chr1_42163303     AAsi    T    G        0      0        2 
   1  chr1_42163303     AKia    T    G        0      0        2 
   1  chr1_42163303     AOna    T    G        0      0        2 
   1  chr1_42163303     ASom    T    G        0      0        2 
   1  chr1_42163303     HCab    T    G        0      0        2 
   1  chr1_42163303     HPrz    T    G        0      0        2 
   1  chr1_42163303     ZBoe    T    G        1      2        2 
   1  chr1_42163303     ZGre    T    G        0      0        2 
   1  chr1_42163303     ZHar    T    G        0      0        2 
   1  chr1_42163303   Sample    T    G        0      0        2 
   1  chr1_42176173     AAsi    C    A        0      0        2 
   1  chr1_42176173     AKia    C    A        0      0        2 
   1  chr1_42176173     AOna    C    A        0      0        2 
   1  chr1_42176173     ASom    C    A        0      0        2 
   1  chr1_42176173     HCab    C    A        1      2        2 
   1  chr1_42176173     HPrz    C    A        1      2        2 
   1  chr1_42176173     ZBoe    C    A        0      0        2 
   1  chr1_42176173     ZGre    C    A        0      0        2 
   1  chr1_42176173     ZHar    C    A        0      0        2 
   1  chr1_42176173   Sample    C    A        1      2        2 
   1  chr1_42181898     AAsi    T    A        0      0        2 
   1  chr1_42181898     AKia    T    A        0      0        2 
   1  chr1_42181898     AOna    T    A        1      2        2 
   1  chr1_42181898     ASom    T    A        0      0        2 
   1  chr1_42181898     HCab    T    A        0      0        2 
   1  chr1_42181898     HPrz    T    A        0      0        2 
   1  chr1_42181898     ZBoe    T    A        0      0        2 
   1  chr1_42181898     ZGre    T    A        0      0        2 
   1  chr1_42181898     ZHar    T    A        0      0        2 
   1  chr1_42181898   Sample    T    A        0      0        2 
   1  chr1_42184973     AAsi    T    C        0      0        2 
   1  chr1_42184973     AKia    T    C        0      0        2 
   1  chr1_42184973     AOna    T    C        0      0        2 
   1  chr1_42184973     ASom    T    C        0      0        2 
   1  chr1_42184973     HCab    T    C        0      0        2 
   1  chr1_42184973     HPrz    T    C        0      0        2 
   1  chr1_42184973     ZBoe    T    C        0      0        2 
   1  chr1_42184973     ZGre    T    C      0.5      1        2 
   1  chr1_42184973     ZHar    T    C        0      0        2 
   1  chr1_42184973   Sample    T    C        0      0        2 
   1  chr1_42199770     AAsi    C    A        1      2        2 
   1  chr1_42199770     AKia    C    A        0      0        2 
   1  chr1_42199770     AOna    C    A        0      0        2 
   1  chr1_42199770     ASom    C    A        1      2        2 
   1  chr1_42199770     HCab    C    A        0      0        2 
   1  chr1_42199770     HPrz    C    A        0      0        2 
   1  chr1_42199770     ZBoe    C    A        0      0        2 
   1  chr1_42199770     ZGre    C    A        0      0        2 
   1  chr1_42199770     ZHar    C    A        0      0        2 
   1  chr1_42199770   Sample    C    A        0      0        2 
   1  chr1_42206877     AAsi    C    G        0      0        2 
   1  chr1_42206877     AKia    C    G        1      2        2 
   1  chr1_42206877     AOna    C    G        0      0        2 
   1  chr1_42206877     ASom    C    G        0      0        2 
   1  chr1_42206877     HCab    C    G        0      0        2 
   1  chr1_42206877     HPrz    C    G        0      0        2 
   1  chr1_42206877     ZBoe    C    G        0      0        2 
   1  chr1_42206877     ZGre    C    G        0      0        2 
   1  chr1_42206877     ZHar    C    G        0      0        2 
   1  chr1_42206877   Sample    C    G        0      0        2 
   1  chr1_42214348     AAsi    G    A        0      0        2 
   1  chr1_42214348     AKia    G    A        0      0        2 
   1  chr1_42214348     AOna    G    A        1      2        2 
   1  chr1_42214348     ASom    G    A        0      0        2 
   1  chr1_42214348     HCab    G    A        0      0        2 
   1  chr1_42214348     HPrz    G    A        0      0        2 
   1  chr1_42214348     ZBoe    G    A        0      0        2 
   1  chr1_42214348     ZGre    G    A        0      0        2 
   1  chr1_42214348     ZHar    G    A        0      0        2 
   1  chr1_42214348   Sample    G    A        0      0        2 
   1  chr1_42214689     AAsi    T    G        0      0        2 
   1  chr1_42214689     AKia    T    G        0      0        2 
   1  chr1_42214689     AOna    T    G        0      0        2 
   1  chr1_42214689     ASom    T    G        1      2        2 
   1  chr1_42214689     HCab    T    G        0      0        2 
   1  chr1_42214689     HPrz    T    G        0      0        2 
   1  chr1_42214689     ZBoe    T    G        0      0        2 
   1  chr1_42214689     ZGre    T    G        0      0        2 
   1  chr1_42214689     ZHar    T    G        0      0        2 
   1  chr1_42214689   Sample    T    G        0      0        2 
   1  chr1_42221373     AAsi    A    G        0      0        2 
   1  chr1_42221373     AKia    A    G      0.5      1        2 
   1  chr1_42221373     AOna    A    G        0      0        2 
   1  chr1_42221373     ASom    A    G        0      0        2 
   1  chr1_42221373     HCab    A    G        0      0        2 
   1  chr1_42221373     HPrz    A    G        0      0        2 
   1  chr1_42221373     ZBoe    A    G        0      0        2 
   1  chr1_42221373     ZGre    A    G        0      0        2 
   1  chr1_42221373     ZHar    A    G        0      0        2 
   1  chr1_42221373   Sample    A    G        0      0        2 
   1  chr1_42224514     AAsi    A    G        0      0        2 
   1  chr1_42224514     AKia    A    G        0      0        2 
   1  chr1_42224514     AOna    A    G        0      0        2 
   1  chr1_42224514     ASom    A    G        0      0        2 
   1  chr1_42224514     HCab    A    G        1      2        2 
   1  chr1_42224514     HPrz    A    G        1      2        2 
   1  chr1_42224514     ZBoe    A    G        0      0        2 
   1  chr1_42224514     ZGre    A    G        0      0        2 
   1  chr1_42224514     ZHar    A    G        0      0        2 
   1  chr1_42224514   Sample    A    G        1      2        2 
   1  chr1_42226593     AAsi    G    T        0      0        2 
   1  chr1_42226593     AKia    G    T        0      0        2 
   1  chr1_42226593     AOna    G    T        0      0        2 
   1  chr1_42226593     ASom    G    T        0      0        2 
   1  chr1_42226593     HCab    G    T        1      2        2 
   1  chr1_42226593     HPrz    G    T        1      2        2 
   1  chr1_42226593     ZBoe    G    T        0      0        2 
   1  chr1_42226593     ZGre    G    T        0      0        2 
   1  chr1_42226593     ZHar    G    T        0      0        2 
   1  chr1_42226593   Sample    G    T        1      2        2 
   1  chr1_42227983     AAsi    G    A        0      0        2 
   1  chr1_42227983     AKia    G    A        0      0        2 
   1  chr1_42227983     AOna    G    A        0      0        2 
   1  chr1_42227983     ASom    G    A        0      0        2 
   1  chr1_42227983     HCab    G    A        0      0        2 
   1  chr1_42227983     HPrz    G    A        0      0        2 
   1  chr1_42227983     ZBoe    G    A      0.5      1        2 
   1  chr1_42227983     ZGre    G    A        0      0        2 
   1  chr1_42227983     ZHar    G    A        0      0        2 
   1  chr1_42227983   Sample    G    A        0      0        2 
   1  chr1_42230038     AAsi    T    A        0      0        2 
   1  chr1_42230038     AKia    T    A        0      0        2 
   1  chr1_42230038     AOna    T    A        0      0        2 
   1  chr1_42230038     ASom    T    A        0      0        2 
   1  chr1_42230038     HCab    T    A        0      0        2 
   1  chr1_42230038     HPrz    T    A        0      0        2 
   1  chr1_42230038     ZBoe    T    A        0      0        2 
   1  chr1_42230038     ZGre    T    A      0.5      1        2 
   1  chr1_42230038     ZHar    T    A        0      0        2 
   1  chr1_42230038   Sample    T    A        0      0        2 
   1  chr1_42238100     AAsi    T    C        0      0        2 
   1  chr1_42238100     AKia    T    C        0      0        2 
   1  chr1_42238100     AOna    T    C        0      0        2 
   1  chr1_42238100     ASom    T    C        0      0        2 
   1  chr1_42238100     HCab    T    C        1      2        2 
   1  chr1_42238100     HPrz    T    C        1      2        2 
   1  chr1_42238100     ZBoe    T    C        0      0        2 
   1  chr1_42238100     ZGre    T    C        0      0        2 
   1  chr1_42238100     ZHar    T    C        0      0        2 
   1  chr1_42238100   Sample    T    C        1      2        2 
   1  chr1_42246213     AAsi    C    T        0      0        2 
   1  chr1_42246213     AKia    C    T        0      0        2 
   1  chr1_42246213     AOna    C    T      0.5      1        2 
   1  chr1_42246213     ASom    C    T        0      0        2 
   1  chr1_42246213     HCab    C    T        0      0        2 
   1  chr1_42246213     HPrz    C    T        0      0        2 
   1  chr1_42246213     ZBoe    C    T        0      0        2 
   1  chr1_42246213     ZGre    C    T        0      0        2 
   1  chr1_42246213     ZHar    C    T        0      0        2 
   1  chr1_42246213   Sample    C    T        0      0        2 
   1  chr1_42257967     AAsi    A    G        0      0        2 
   1  chr1_42257967     AKia    A    G        0      0        2 
   1  chr1_42257967     AOna    A    G        0      0        2 
   1  chr1_42257967     ASom    A    G        0      0        2 
   1  chr1_42257967     HCab    A    G      0.5      1        2 
   1  chr1_42257967     HPrz    A    G        0      0        2 
   1  chr1_42257967     ZBoe    A    G        0      0        2 
   1  chr1_42257967     ZGre    A    G        0      0        2 
   1  chr1_42257967     ZHar    A    G        0      0        2 
   1  chr1_42257967   Sample    A    G        0      0        2 
   1  chr1_42278673     AAsi    G    A        0      0        2 
   1  chr1_42278673     AKia    G    A        0      0        2 
   1  chr1_42278673     AOna    G    A        0      0        2 
   1  chr1_42278673     ASom    G    A        0      0        2 
   1  chr1_42278673     HCab    G    A        1      2        2 
   1  chr1_42278673     HPrz    G    A        1      2        2 
   1  chr1_42278673     ZBoe    G    A        0      0        2 
   1  chr1_42278673     ZGre    G    A        0      0        2 
   1  chr1_42278673     ZHar    G    A        0      0        2 
   1  chr1_42278673   Sample    G    A        1      2        2 
   1  chr1_42281152     AAsi    A    G        0      0        2 
   1  chr1_42281152     AKia    A    G        0      0        2 
   1  chr1_42281152     AOna    A    G        0      0        2 
   1  chr1_42281152     ASom    A    G        0      0        2 
   1  chr1_42281152     HCab    A    G        0      0        2 
   1  chr1_42281152     HPrz    A    G      0.5      1        2 
   1  chr1_42281152     ZBoe    A    G        0      0        2 
   1  chr1_42281152     ZGre    A    G        0      0        2 
   1  chr1_42281152     ZHar    A    G        0      0        2 
   1  chr1_42281152   Sample    A    G        0      0        2 
   1  chr1_42290176     AAsi    G    A        0      0        2 
   1  chr1_42290176     AKia    G    A        1      2        2 
   1  chr1_42290176     AOna    G    A        0      0        2 
   1  chr1_42290176     ASom    G    A        0      0        2 
   1  chr1_42290176     HCab    G    A        0      0        2 
   1  chr1_42290176     HPrz    G    A        0      0        2 
   1  chr1_42290176     ZBoe    G    A        0      0        2 
   1  chr1_42290176     ZGre    G    A        0      0        2 
   1  chr1_42290176     ZHar    G    A        0      0        2 
   1  chr1_42290176   Sample    G    A        0      0        2 
   1  chr1_42296901     AAsi    G    A        0      0        2 
   1  chr1_42296901     AKia    G    A        0      0        2 
   1  chr1_42296901     AOna    G    A      0.5      1        2 
   1  chr1_42296901     ASom    G    A        0      0        2 
   1  chr1_42296901     HCab    G    A        0      0        2 
   1  chr1_42296901     HPrz    G    A        0      0        2 
   1  chr1_42296901     ZBoe    G    A        0      0        2 
   1  chr1_42296901     ZGre    G    A        0      0        2 
   1  chr1_42296901     ZHar    G    A        0      0        2 
   1  chr1_42296901   Sample    G    A        0      0        2 
   1  chr1_42301589     AAsi    A    G        0      0        2 
   1  chr1_42301589     AKia    A    G        0      0        2 
   1  chr1_42301589     AOna    A    G      0.5      1        2 
   1  chr1_42301589     ASom    A    G        0      0        2 
   1  chr1_42301589     HCab    A    G        0      0        2 
   1  chr1_42301589     HPrz    A    G        0      0        2 
   1  chr1_42301589     ZBoe    A    G        0      0        2 
   1  chr1_42301589     ZGre    A    G        0      0        2 
   1  chr1_42301589     ZHar    A    G        0      0        2 
   1  chr1_42301589   Sample    A    G        0      0        2 
   1  chr1_42313057     AAsi    T    C        0      0        2 
   1  chr1_42313057     AKia    T    C        0      0        2 
   1  chr1_42313057     AOna    T    C      0.5      1        2 
   1  chr1_42313057     ASom    T    C        0      0        2 
   1  chr1_42313057     HCab    T    C        0      0        2 
   1  chr1_42313057     HPrz    T    C        0      0        2 
   1  chr1_42313057     ZBoe    T    C        0      0        2 
   1  chr1_42313057     ZGre    T    C        0      0        2 
   1  chr1_42313057     ZHar    T    C        0      0        2 
   1  chr1_42313057   Sample    T    C        0      0        2 
   1  chr1_42316863     AAsi    C    T        0      0        2 
   1  chr1_42316863     AKia    C    T        0      0        2 
   1  chr1_42316863     AOna    C    T        0      0        2 
   1  chr1_42316863     ASom    C    T        0      0        2 
   1  chr1_42316863     HCab    C    T        0      0        2 
   1  chr1_42316863     HPrz    C    T        0      0        2 
   1  chr1_42316863     ZBoe    C    T        0      0        2 
   1  chr1_42316863     ZGre    C    T      0.5      1        2 
   1  chr1_42316863     ZHar    C    T        0      0        2 
   1  chr1_42316863   Sample    C    T        0      0        2 
   1  chr1_42318184     AAsi    A    G        0      0        2 
   1  chr1_42318184     AKia    A    G        0      0        2 
   1  chr1_42318184     AOna    A    G        0      0        2 
   1  chr1_42318184     ASom    A    G        0      0        2 
   1  chr1_42318184     HCab    A    G        1      2        2 
   1  chr1_42318184     HPrz    A    G        1      2        2 
   1  chr1_42318184     ZBoe    A    G        0      0        2 
   1  chr1_42318184     ZGre    A    G        0      0        2 
   1  chr1_42318184     ZHar    A    G        0      0        2 
   1  chr1_42318184   Sample    A    G        1      2        2 
   1  chr1_42320468     AAsi    T    G        0      0        2 
   1  chr1_42320468     AKia    T    G        0      0        2 
   1  chr1_42320468     AOna    T    G        0      0        2 
   1  chr1_42320468     ASom    T    G      0.5      1        2 
   1  chr1_42320468     HCab    T    G        0      0        2 
   1  chr1_42320468     HPrz    T    G        0      0        2 
   1  chr1_42320468     ZBoe    T    G        0      0        2 
   1  chr1_42320468     ZGre    T    G        0      0        2 
   1  chr1_42320468     ZHar    T    G        0      0        2 
   1  chr1_42320468   Sample    T    G        0      0        2 
   1  chr1_42352967     AAsi    T    C        0      0        2 
   1  chr1_42352967     AKia    T    C        0      0        2 
   1  chr1_42352967     AOna    T    C        0      0        2 
   1  chr1_42352967     ASom    T    C        0      0        2 
   1  chr1_42352967     HCab    T    C        0      0        2 
   1  chr1_42352967     HPrz    T    C        0      0        2 
   1  chr1_42352967     ZBoe    T    C      0.5      1        2 
   1  chr1_42352967     ZGre    T    C        0      0        2 
   1  chr1_42352967     ZHar    T    C        0      0        2 
   1  chr1_42352967   Sample    T    C        0      0        2 
   1  chr1_42353432     AAsi    G    C        0      0        2 
   1  chr1_42353432     AKia    G    C        0      0        2 
   1  chr1_42353432     AOna    G    C        0      0        2 
   1  chr1_42353432     ASom    G    C        0      0        2 
   1  chr1_42353432     HCab    G    C        1      2        2 
   1  chr1_42353432     HPrz    G    C        1      2        2 
   1  chr1_42353432     ZBoe    G    C        0      0        2 
   1  chr1_42353432     ZGre    G    C        0      0        2 
   1  chr1_42353432     ZHar    G    C        0      0        2 
   1  chr1_42353432   Sample    G    C        1      2        2 
   1  chr1_42356682     AAsi    T    A        0      0        2 
   1  chr1_42356682     AKia    T    A        0      0        2 
   1  chr1_42356682     AOna    T    A        0      0        2 
   1  chr1_42356682     ASom    T    A        0      0        2 
   1  chr1_42356682     HCab    T    A        1      2        2 
   1  chr1_42356682     HPrz    T    A        1      2        2 
   1  chr1_42356682     ZBoe    T    A        0      0        2 
   1  chr1_42356682     ZGre    T    A        0      0        2 
   1  chr1_42356682     ZHar    T    A        0      0        2 
   1  chr1_42356682   Sample    T    A        1      2        2 
   1  chr1_42374558     AAsi    C    T        0      0        2 
   1  chr1_42374558     AKia    C    T        1      2        2 
   1  chr1_42374558     AOna    C    T        0      0        2 
   1  chr1_42374558     ASom    C    T        0      0        2 
   1  chr1_42374558     HCab    C    T        0      0        2 
   1  chr1_42374558     HPrz    C    T        0      0        2 
   1  chr1_42374558     ZBoe    C    T        0      0        2 
   1  chr1_42374558     ZGre    C    T        0      0        2 
   1  chr1_42374558     ZHar    C    T        0      0        2 
   1  chr1_42374558   Sample    C    T        0      0        2 
   1  chr1_42376694     AAsi    A    G        0      0        2 
   1  chr1_42376694     AKia    A    G        1      2        2 
   1  chr1_42376694     AOna    A    G        1      2        2 
   1  chr1_42376694     ASom    A    G        0      0        2 
   1  chr1_42376694     HCab    A    G        0      0        2 
   1  chr1_42376694     HPrz    A    G        0      0        2 
   1  chr1_42376694     ZBoe    A    G        0      0        2 
   1  chr1_42376694     ZGre    A    G        0      0        2 
   1  chr1_42376694     ZHar    A    G        0      0        2 
   1  chr1_42376694   Sample    A    G        0      0        2 
   1  chr1_42381334     AAsi    T    C        0      0        2 
   1  chr1_42381334     AKia    T    C        0      0        2 
   1  chr1_42381334     AOna    T    C        0      0        2 
   1  chr1_42381334     ASom    T    C        0      0        2 
   1  chr1_42381334     HCab    T    C        0      0        2 
   1  chr1_42381334     HPrz    T    C        0      0        2 
   1  chr1_42381334     ZBoe    T    C        0      0        2 
   1  chr1_42381334     ZGre    T    C      0.5      1        2 
   1  chr1_42381334     ZHar    T    C        0      0        2 
   1  chr1_42381334   Sample    T    C        0      0        2 
   1  chr1_42390248     AAsi    A    C        0      0        2 
   1  chr1_42390248     AKia    A    C        0      0        2 
   1  chr1_42390248     AOna    A    C        0      0        2 
   1  chr1_42390248     ASom    A    C        1      2        2 
   1  chr1_42390248     HCab    A    C        0      0        2 
   1  chr1_42390248     HPrz    A    C        0      0        2 
   1  chr1_42390248     ZBoe    A    C        0      0        2 
   1  chr1_42390248     ZGre    A    C        0      0        2 
   1  chr1_42390248     ZHar    A    C        0      0        2 
   1  chr1_42390248   Sample    A    C        0      0        2 
   1  chr1_42394463     AAsi    C    T        0      0        2 
   1  chr1_42394463     AKia    C    T        1      2        2 
   1  chr1_42394463     AOna    C    T        0      0        2 
   1  chr1_42394463     ASom    C    T        0      0        2 
   1  chr1_42394463     HCab    C    T        0      0        2 
   1  chr1_42394463     HPrz    C    T        0      0        2 
   1  chr1_42394463     ZBoe    C    T        0      0        2 
   1  chr1_42394463     ZGre    C    T        0      0        2 
   1  chr1_42394463     ZHar    C    T        0      0        2 
   1  chr1_42394463   Sample    C    T        0      0        2 
   1  chr1_42403968     AAsi    T    C        1      2        2 
   1  chr1_42403968     AKia    T    C        0      0        2 
   1  chr1_42403968     AOna    T    C        0      0        2 
   1  chr1_42403968     ASom    T    C        0      0        2 
   1  chr1_42403968     HCab    T    C        0      0        2 
   1  chr1_42403968     HPrz    T    C        0      0        2 
   1  chr1_42403968     ZBoe    T    C        0      0        2 
   1  chr1_42403968     ZGre    T    C        0      0        2 
   1  chr1_42403968     ZHar    T    C        0      0        2 
   1  chr1_42403968   Sample    T    C        0      0        2 
   1  chr1_42418296     AAsi    C    A        0      0        2 
   1  chr1_42418296     AKia    C    A        0      0        2 
   1  chr1_42418296     AOna    C    A        1      2        2 
   1  chr1_42418296     ASom    C    A        0      0        2 
   1  chr1_42418296     HCab    C    A        0      0        2 
   1  chr1_42418296     HPrz    C    A        0      0        2 
   1  chr1_42418296     ZBoe    C    A        0      0        2 
   1  chr1_42418296     ZGre    C    A        0      0        2 
   1  chr1_42418296     ZHar    C    A        0      0        2 
   1  chr1_42418296   Sample    C    A        0      0        2 
   1  chr1_42422864     AAsi    G    A        0      0        2 
   1  chr1_42422864     AKia    G    A        0      0        2 
   1  chr1_42422864     AOna    G    A        0      0        2 
   1  chr1_42422864     ASom    G    A        0      0        2 
   1  chr1_42422864     HCab    G    A        1      2        2 
   1  chr1_42422864     HPrz    G    A        1      2        2 
   1  chr1_42422864     ZBoe    G    A        0      0        2 
   1  chr1_42422864     ZGre    G    A        0      0        2 
   1  chr1_42422864     ZHar    G    A        0      0        2 
   1  chr1_42422864   Sample    G    A        1      2        2 
   1  chr1_42425737     AAsi    T    C        0      0        2 
   1  chr1_42425737     AKia    T    C        0      0        2 
   1  chr1_42425737     AOna    T    C        1      2        2 
   1  chr1_42425737     ASom    T    C        0      0        2 
   1  chr1_42425737     HCab    T    C        0      0        2 
   1  chr1_42425737     HPrz    T    C        0      0        2 
   1  chr1_42425737     ZBoe    T    C      0.5      1        2 
   1  chr1_42425737     ZGre    T    C        0      0        2 
   1  chr1_42425737     ZHar    T    C        0      0        2 
   1  chr1_42425737   Sample    T    C        0      0        2 
   1  chr1_42426438     AAsi    A    G        0      0        2 
   1  chr1_42426438     AKia    A    G        1      2        2 
   1  chr1_42426438     AOna    A    G        0      0        2 
   1  chr1_42426438     ASom    A    G        0      0        2 
   1  chr1_42426438     HCab    A    G        0      0        2 
   1  chr1_42426438     HPrz    A    G        0      0        2 
   1  chr1_42426438     ZBoe    A    G        0      0        2 
   1  chr1_42426438     ZGre    A    G        0      0        2 
   1  chr1_42426438     ZHar    A    G        0      0        2 
   1  chr1_42426438   Sample    A    G        0      0        2 
   1  chr1_42428584     AAsi    C    T        0      0        2 
   1  chr1_42428584     AKia    C    T        0      0        2 
   1  chr1_42428584     AOna    C    T        0      0        2 
   1  chr1_42428584     ASom    C    T        0      0        2 
   1  chr1_42428584     HCab    C    T        1      2        2 
   1  chr1_42428584     HPrz    C    T        1      2        2 
   1  chr1_42428584     ZBoe    C    T        0      0        2 
   1  chr1_42428584     ZGre    C    T        0      0        2 
   1  chr1_42428584     ZHar    C    T        0      0        2 
   1  chr1_42428584   Sample    C    T        1      2        2 
   1  chr1_42429195     AAsi    C    A        0      0        2 
   1  chr1_42429195     AKia    C    A        0      0        2 
   1  chr1_42429195     AOna    C    A        0      0        2 
   1  chr1_42429195     ASom    C    A        0      0        2 
   1  chr1_42429195     HCab    C    A        0      0        2 
   1  chr1_42429195     HPrz    C    A        0      0        2 
   1  chr1_42429195     ZBoe    C    A      0.5      1        2 
   1  chr1_42429195     ZGre    C    A        0      0        2 
   1  chr1_42429195     ZHar    C    A        0      0        2 
   1  chr1_42429195   Sample    C    A        0      0        2 
   1  chr1_42440623     AAsi    T    G        0      0        2 
   1  chr1_42440623     AKia    T    G        0      0        2 
   1  chr1_42440623     AOna    T    G        0      0        2 
   1  chr1_42440623     ASom    T    G        0      0        2 
   1  chr1_42440623     HCab    T    G        0      0        2 
   1  chr1_42440623     HPrz    T    G        0      0        2 
   1  chr1_42440623     ZBoe    T    G        0      0        2 
   1  chr1_42440623     ZGre    T    G        1      2        2 
   1  chr1_42440623     ZHar    T    G        0      0        2 
   1  chr1_42440623   Sample    T    G        0      0        2 
   1  chr1_42443601     AAsi    T    G        0      0        2 
   1  chr1_42443601     AKia    T    G        0      0        2 
   1  chr1_42443601     AOna    T    G        0      0        2 
   1  chr1_42443601     ASom    T    G        0      0        2 
   1  chr1_42443601     HCab    T    G        0      0        2 
   1  chr1_42443601     HPrz    T    G      0.5      1        2 
   1  chr1_42443601     ZBoe    T    G        0      0        2 
   1  chr1_42443601     ZGre    T    G        0      0        2 
   1  chr1_42443601     ZHar    T    G        0      0        2 
   1  chr1_42443601   Sample    T    G        0      0        2 
   1  chr1_42448138     AAsi    A    G        0      0        2 
   1  chr1_42448138     AKia    A    G        0      0        2 
   1  chr1_42448138     AOna    A    G        0      0        2 
   1  chr1_42448138     ASom    A    G        0      0        2 
   1  chr1_42448138     HCab    A    G        1      2        2 
   1  chr1_42448138     HPrz    A    G        1      2        2 
   1  chr1_42448138     ZBoe    A    G        0      0        2 
   1  chr1_42448138     ZGre    A    G        0      0        2 
   1  chr1_42448138     ZHar    A    G        0      0        2 
   1  chr1_42448138   Sample    A    G        1      2        2 
   1  chr1_42450141     AAsi    T    C        0      0        2 
   1  chr1_42450141     AKia    T    C        0      0        2 
   1  chr1_42450141     AOna    T    C        0      0        2 
   1  chr1_42450141     ASom    T    C        0      0        2 
   1  chr1_42450141     HCab    T    C        0      0        2 
   1  chr1_42450141     HPrz    T    C        0      0        2 
   1  chr1_42450141     ZBoe    T    C      0.5      1        2 
   1  chr1_42450141     ZGre    T    C        0      0        2 
   1  chr1_42450141     ZHar    T    C        0      0        2 
   1  chr1_42450141   Sample    T    C        0      0        2 
   1  chr1_42450727     AAsi    A    C        0      0        2 
   1  chr1_42450727     AKia    A    C        0      0        2 
   1  chr1_42450727     AOna    A    C        0      0        2 
   1  chr1_42450727     ASom    A    C        0      0        2 
   1  chr1_42450727     HCab    A    C        0      0        2 
   1  chr1_42450727     HPrz    A    C        0      0        2 
   1  chr1_42450727     ZBoe    A    C      0.5      1        2 
   1  chr1_42450727     ZGre    A    C        0      0        2 
   1  chr1_42450727     ZHar    A    C        0      0        2 
   1  chr1_42450727   Sample    A    C        0      0        2 
   1  chr1_42457283     AAsi    G    A        0      0        2 
   1  chr1_42457283     AKia    G    A        0      0        2 
   1  chr1_42457283     AOna    G    A        0      0        2 
   1  chr1_42457283     ASom    G    A        0      0        2 
   1  chr1_42457283     HCab    G    A        1      2        2 
   1  chr1_42457283     HPrz    G    A        1      2        2 
   1  chr1_42457283     ZBoe    G    A        0      0        2 
   1  chr1_42457283     ZGre    G    A        0      0        2 
   1  chr1_42457283     ZHar    G    A        0      0        2 
   1  chr1_42457283   Sample    G    A        1      2        2 
   1  chr1_42457674     AAsi    T    A        0      0        2 
   1  chr1_42457674     AKia    T    A        0      0        2 
   1  chr1_42457674     AOna    T    A        0      0        2 
   1  chr1_42457674     ASom    T    A        0      0        2 
   1  chr1_42457674     HCab    T    A        0      0        2 
   1  chr1_42457674     HPrz    T    A        0      0        2 
   1  chr1_42457674     ZBoe    T    A        0      0        2 
   1  chr1_42457674     ZGre    T    A        0      0        2 
   1  chr1_42457674     ZHar    T    A      0.5      1        2 
   1  chr1_42457674   Sample    T    A        0      0        2 
   1  chr1_42470719     AAsi    T    G        1      2        2 
   1  chr1_42470719     AKia    T    G        0      0        2 
   1  chr1_42470719     AOna    T    G        0      0        2 
   1  chr1_42470719     ASom    T    G      0.5      1        2 
   1  chr1_42470719     HCab    T    G        0      0        2 
   1  chr1_42470719     HPrz    T    G        0      0        2 
   1  chr1_42470719     ZBoe    T    G        0      0        2 
   1  chr1_42470719     ZGre    T    G        0      0        2 
   1  chr1_42470719     ZHar    T    G        0      0        2 
   1  chr1_42470719   Sample    T    G        0      0        2 
   1  chr1_42478171     AAsi    T    C        0      0        2 
   1  chr1_42478171     AKia    T    C        0      0        2 
   1  chr1_42478171     AOna    T    C        0      0        2 
   1  chr1_42478171     ASom    T    C        0      0        2 
   1  chr1_42478171     HCab    T    C        1      2        2 
   1  chr1_42478171     HPrz    T    C        1      2        2 
   1  chr1_42478171     ZBoe    T    C        0      0        2 
   1  chr1_42478171     ZGre    T    C        0      0        2 
   1  chr1_42478171     ZHar    T    C        0      0        2 
   1  chr1_42478171   Sample    T    C        1      2        2 
   1  chr1_42484177     AAsi    T    C        0      0        2 
   1  chr1_42484177     AKia    T    C        1      2        2 
   1  chr1_42484177     AOna    T    C        1      2        2 
   1  chr1_42484177     ASom    T    C        0      0        2 
   1  chr1_42484177     HCab    T    C        0      0        2 
   1  chr1_42484177     HPrz    T    C        0      0        2 
   1  chr1_42484177     ZBoe    T    C        0      0        2 
   1  chr1_42484177     ZGre    T    C        0      0        2 
   1  chr1_42484177     ZHar    T    C        0      0        2 
   1  chr1_42484177   Sample    T    C        0      0        2 
   1  chr1_42489719     AAsi    G    C        0      0        2 
   1  chr1_42489719     AKia    G    C        0      0        2 
   1  chr1_42489719     AOna    G    C        0      0        2 
   1  chr1_42489719     ASom    G    C        0      0        2 
   1  chr1_42489719     HCab    G    C        0      0        2 
   1  chr1_42489719     HPrz    G    C        0      0        2 
   1  chr1_42489719     ZBoe    G    C        0      0        2 
   1  chr1_42489719     ZGre    G    C        0      0        2 
   1  chr1_42489719     ZHar    G    C      0.5      1        2 
   1  chr1_42489719   Sample    G    C        0      0        2 
   1  chr1_42499607     AAsi    T    C        0      0        2 
   1  chr1_42499607     AKia    T    C        0      0        2 
   1  chr1_42499607     AOna    T    C        0      0        2 
   1  chr1_42499607     ASom    T    C        0      0        2 
   1  chr1_42499607     HCab    T    C        1      2        2 
   1  chr1_42499607     HPrz    T    C        1      2        2 
   1  chr1_42499607     ZBoe    T    C        0      0        2 
   1  chr1_42499607     ZGre    T    C        0      0        2 
   1  chr1_42499607     ZHar    T    C        0      0        2 
   1  chr1_42499607   Sample    T    C        1      2        2 
   1  chr1_42515611     AAsi    T    G        1      2        2 
   1  chr1_42515611     AKia    T    G        0      0        2 
   1  chr1_42515611     AOna    T    G      0.5      1        2 
   1  chr1_42515611     ASom    T    G        1      2        2 
   1  chr1_42515611     HCab    T    G        0      0        2 
   1  chr1_42515611     HPrz    T    G        0      0        2 
   1  chr1_42515611     ZBoe    T    G        0      0        2 
   1  chr1_42515611     ZGre    T    G        0      0        2 
   1  chr1_42515611     ZHar    T    G        0      0        2 
   1  chr1_42515611   Sample    T    G        0      0        2 
   1  chr1_42523452     AAsi    A    G        1      2        2 
   1  chr1_42523452     AKia    A    G        0      0        2 
   1  chr1_42523452     AOna    A    G        0      0        2 
   1  chr1_42523452     ASom    A    G        1      2        2 
   1  chr1_42523452     HCab    A    G        0      0        2 
   1  chr1_42523452     HPrz    A    G        0      0        2 
   1  chr1_42523452     ZBoe    A    G        0      0        2 
   1  chr1_42523452     ZGre    A    G        0      0        2 
   1  chr1_42523452     ZHar    A    G        0      0        2 
   1  chr1_42523452   Sample    A    G        0      0        2 
   1  chr1_42523648     AAsi    C    A        0      0        2 
   1  chr1_42523648     AKia    C    A        0      0        2 
   1  chr1_42523648     AOna    C    A        0      0        2 
   1  chr1_42523648     ASom    C    A        0      0        2 
   1  chr1_42523648     HCab    C    A        0      0        2 
   1  chr1_42523648     HPrz    C    A        0      0        2 
   1  chr1_42523648     ZBoe    C    A        0      0        2 
   1  chr1_42523648     ZGre    C    A        0      0        2 
   1  chr1_42523648     ZHar    C    A      0.5      1        2 
   1  chr1_42523648   Sample    C    A        0      0        2 
   1  chr1_42530978     AAsi    A    G        0      0        2 
   1  chr1_42530978     AKia    A    G        0      0        2 
   1  chr1_42530978     AOna    A    G        0      0        2 
   1  chr1_42530978     ASom    A    G        0      0        2 
   1  chr1_42530978     HCab    A    G        0      0        2 
   1  chr1_42530978     HPrz    A    G        0      0        2 
   1  chr1_42530978     ZBoe    A    G        0      0        2 
   1  chr1_42530978     ZGre    A    G      0.5      1        2 
   1  chr1_42530978     ZHar    A    G        0      0        2 
   1  chr1_42530978   Sample    A    G        0      0        2 
   1  chr1_42540040     AAsi    A    G        0      0        2 
   1  chr1_42540040     AKia    A    G        0      0        2 
   1  chr1_42540040     AOna    A    G        0      0        2 
   1  chr1_42540040     ASom    A    G        0      0        2 
   1  chr1_42540040     HCab    A    G        0      0        2 
   1  chr1_42540040     HPrz    A    G        0      0        2 
   1  chr1_42540040     ZBoe    A    G        0      0        2 
   1  chr1_42540040     ZGre    A    G      0.5      1        2 
   1  chr1_42540040     ZHar    A    G        0      0        2 
   1  chr1_42540040   Sample    A    G        0      0        2 
   1  chr1_42543503     AAsi    C    T        0      0        2 
   1  chr1_42543503     AKia    C    T        0      0        2 
   1  chr1_42543503     AOna    C    T        0      0        2 
   1  chr1_42543503     ASom    C    T        0      0        2 
   1  chr1_42543503     HCab    C    T        0      0        2 
   1  chr1_42543503     HPrz    C    T      0.5      1        2 
   1  chr1_42543503     ZBoe    C    T        0      0        2 
   1  chr1_42543503     ZGre    C    T        0      0        2 
   1  chr1_42543503     ZHar    C    T        0      0        2 
   1  chr1_42543503   Sample    C    T        0      0        2 
   1  chr1_42552301     AAsi    T    C        0      0        2 
   1  chr1_42552301     AKia    T    C        0      0        2 
   1  chr1_42552301     AOna    T    C        0      0        2 
   1  chr1_42552301     ASom    T    C        0      0        2 
   1  chr1_42552301     HCab    T    C        0      0        2 
   1  chr1_42552301     HPrz    T    C        0      0        2 
   1  chr1_42552301     ZBoe    T    C        1      2        2 
   1  chr1_42552301     ZGre    T    C        0      0        2 
   1  chr1_42552301     ZHar    T    C        0      0        2 
   1  chr1_42552301   Sample    T    C        0      0        2 
   1  chr1_42562888     AAsi    A    G        0      0        2 
   1  chr1_42562888     AKia    A    G        0      0        2 
   1  chr1_42562888     AOna    A    G      0.5      1        2 
   1  chr1_42562888     ASom    A    G        0      0        2 
   1  chr1_42562888     HCab    A    G        0      0        2 
   1  chr1_42562888     HPrz    A    G        0      0        2 
   1  chr1_42562888     ZBoe    A    G        0      0        2 
   1  chr1_42562888     ZGre    A    G        0      0        2 
   1  chr1_42562888     ZHar    A    G        0      0        2 
   1  chr1_42562888   Sample    A    G        0      0        2 
   1  chr1_42566941     AAsi    A    G        0      0        2 
   1  chr1_42566941     AKia    A    G        0      0        2 
   1  chr1_42566941     AOna    A    G        0      0        2 
   1  chr1_42566941     ASom    A    G        0      0        2 
   1  chr1_42566941     HCab    A    G        0      0        2 
   1  chr1_42566941     HPrz    A    G        0      0        2 
   1  chr1_42566941     ZBoe    A    G        0      0        2 
   1  chr1_42566941     ZGre    A    G        1      2        2 
   1  chr1_42566941     ZHar    A    G        0      0        2 
   1  chr1_42566941   Sample    A    G        0      0        2 
   1  chr1_42567053     AAsi    G    A        0      0        2 
   1  chr1_42567053     AKia    G    A        0      0        2 
   1  chr1_42567053     AOna    G    A        0      0        2 
   1  chr1_42567053     ASom    G    A        0      0        2 
   1  chr1_42567053     HCab    G    A        1      2        2 
   1  chr1_42567053     HPrz    G    A      0.5      1        2 
   1  chr1_42567053     ZBoe    G    A        0      0        2 
   1  chr1_42567053     ZGre    G    A        0      0        2 
   1  chr1_42567053     ZHar    G    A        0      0        2 
   1  chr1_42567053   Sample    G    A        1      2        2 
   1  chr1_42567795     AAsi    A    G      0.5      1        2 
   1  chr1_42567795     AKia    A    G        0      0        2 
   1  chr1_42567795     AOna    A    G        0      0        2 
   1  chr1_42567795     ASom    A    G        0      0        2 
   1  chr1_42567795     HCab    A    G        0      0        2 
   1  chr1_42567795     HPrz    A    G        0      0        2 
   1  chr1_42567795     ZBoe    A    G        0      0        2 
   1  chr1_42567795     ZGre    A    G        0      0        2 
   1  chr1_42567795     ZHar    A    G        0      0        2 
   1  chr1_42567795   Sample    A    G        0      0        2 
   1  chr1_42579934     AAsi    G    A        0      0        2 
   1  chr1_42579934     AKia    G    A        0      0        2 
   1  chr1_42579934     AOna    G    A        0      0        2 
   1  chr1_42579934     ASom    G    A        0      0        2 
   1  chr1_42579934     HCab    G    A        1      2        2 
   1  chr1_42579934     HPrz    G    A        1      2        2 
   1  chr1_42579934     ZBoe    G    A        0      0        2 
   1  chr1_42579934     ZGre    G    A        0      0        2 
   1  chr1_42579934     ZHar    G    A        0      0        2 
   1  chr1_42579934   Sample    G    A        1      2        2 
   1  chr1_42597113     AAsi    G    A      0.5      1        2 
   1  chr1_42597113     AKia    G    A        0      0        2 
   1  chr1_42597113     AOna    G    A        0      0        2 
   1  chr1_42597113     ASom    G    A        0      0        2 
   1  chr1_42597113     HCab    G    A        0      0        2 
   1  chr1_42597113     HPrz    G    A        0      0        2 
   1  chr1_42597113     ZBoe    G    A        0      0        2 
   1  chr1_42597113     ZGre    G    A        0      0        2 
   1  chr1_42597113     ZHar    G    A        0      0        2 
   1  chr1_42597113   Sample    G    A        0      0        2 
   1  chr1_42605023     AAsi    T    G        1      2        2 
   1  chr1_42605023     AKia    T    G        0      0        2 
   1  chr1_42605023     AOna    T    G        0      0        2 
   1  chr1_42605023     ASom    T    G        1      2        2 
   1  chr1_42605023     HCab    T    G        0      0        2 
   1  chr1_42605023     HPrz    T    G        0      0        2 
   1  chr1_42605023     ZBoe    T    G        0      0        2 
   1  chr1_42605023     ZGre    T    G        0      0        2 
   1  chr1_42605023     ZHar    T    G        0      0        2 
   1  chr1_42605023   Sample    T    G        0      0        2 
   1  chr1_42605652     AAsi    G    A        1      2        2 
   1  chr1_42605652     AKia    G    A        0      0        2 
   1  chr1_42605652     AOna    G    A        0      0        2 
   1  chr1_42605652     ASom    G    A        1      2        2 
   1  chr1_42605652     HCab    G    A        0      0        2 
   1  chr1_42605652     HPrz    G    A        0      0        2 
   1  chr1_42605652     ZBoe    G    A        0      0        2 
   1  chr1_42605652     ZGre    G    A        0      0        2 
   1  chr1_42605652     ZHar    G    A        0      0        2 
   1  chr1_42605652   Sample    G    A        0      0        2 
   1  chr1_42608070     AAsi    T    A        0      0        2 
   1  chr1_42608070     AKia    T    A      0.5      1        2 
   1  chr1_42608070     AOna    T    A        0      0        2 
   1  chr1_42608070     ASom    T    A        0      0        2 
   1  chr1_42608070     HCab    T    A        0      0        2 
   1  chr1_42608070     HPrz    T    A        0      0        2 
   1  chr1_42608070     ZBoe    T    A        0      0        2 
   1  chr1_42608070     ZGre    T    A        0      0        2 
   1  chr1_42608070     ZHar    T    A        0      0        2 
   1  chr1_42608070   Sample    T    A        0      0        2 
   1  chr1_42612042     AAsi    C    T        0      0        2 
   1  chr1_42612042     AKia    C    T        0      0        2 
   1  chr1_42612042     AOna    C    T        0      0        2 
   1  chr1_42612042     ASom    C    T        0      0        2 
   1  chr1_42612042     HCab    C    T        0      0        2 
   1  chr1_42612042     HPrz    C    T      0.5      1        2 
   1  chr1_42612042     ZBoe    C    T        0      0        2 
   1  chr1_42612042     ZGre    C    T        0      0        2 
   1  chr1_42612042     ZHar    C    T        0      0        2 
   1  chr1_42612042   Sample    C    T        1      2        2 
   1  chr1_42614417     AAsi    G    T        0      0        2 
   1  chr1_42614417     AKia    G    T        0      0        2 
   1  chr1_42614417     AOna    G    T        0      0        2 
   1  chr1_42614417     ASom    G    T        0      0        2 
   1  chr1_42614417     HCab    G    T        1      2        2 
   1  chr1_42614417     HPrz    G    T        1      2        2 
   1  chr1_42614417     ZBoe    G    T        0      0        2 
   1  chr1_42614417     ZGre    G    T        0      0        2 
   1  chr1_42614417     ZHar    G    T        0      0        2 
   1  chr1_42614417   Sample    G    T        1      2        2 
   1  chr1_42630455     AAsi    G    A        0      0        2 
   1  chr1_42630455     AKia    G    A        0      0        2 
   1  chr1_42630455     AOna    G    A      0.5      1        2 
   1  chr1_42630455     ASom    G    A        0      0        2 
   1  chr1_42630455     HCab    G    A        0      0        2 
   1  chr1_42630455     HPrz    G    A        0      0        2 
   1  chr1_42630455     ZBoe    G    A        0      0        2 
   1  chr1_42630455     ZGre    G    A        0      0        2 
   1  chr1_42630455     ZHar    G    A        0      0        2 
   1  chr1_42630455   Sample    G    A        0      0        2 
   1  chr1_42632244     AAsi    A    G        0      0        2 
   1  chr1_42632244     AKia    A    G        0      0        2 
   1  chr1_42632244     AOna    A    G      0.5      1        2 
   1  chr1_42632244     ASom    A    G        0      0        2 
   1  chr1_42632244     HCab    A    G        0      0        2 
   1  chr1_42632244     HPrz    A    G        0      0        2 
   1  chr1_42632244     ZBoe    A    G        0      0        2 
   1  chr1_42632244     ZGre    A    G        0      0        2 
   1  chr1_42632244     ZHar    A    G        0      0        2 
   1  chr1_42632244   Sample    A    G        0      0        2 
   1  chr1_42644832     AAsi    G    T        0      0        2 
   1  chr1_42644832     AKia    G    T        0      0        2 
   1  chr1_42644832     AOna    G    T      0.5      1        2 
   1  chr1_42644832     ASom    G    T        0      0        2 
   1  chr1_42644832     HCab    G    T        0      0        2 
   1  chr1_42644832     HPrz    G    T        0      0        2 
   1  chr1_42644832     ZBoe    G    T        0      0        2 
   1  chr1_42644832     ZGre    G    T        0      0        2 
   1  chr1_42644832     ZHar    G    T        0      0        2 
   1  chr1_42644832   Sample    G    T        0      0        2 
   1  chr1_42646562     AAsi    G    T        0      0        2 
   1  chr1_42646562     AKia    G    T        0      0        2 
   1  chr1_42646562     AOna    G    T        0      0        2 
   1  chr1_42646562     ASom    G    T        0      0        2 
   1  chr1_42646562     HCab    G    T        1      2        2 
   1  chr1_42646562     HPrz    G    T        1      2        2 
   1  chr1_42646562     ZBoe    G    T        0      0        2 
   1  chr1_42646562     ZGre    G    T        0      0        2 
   1  chr1_42646562     ZHar    G    T        0      0        2 
   1  chr1_42646562   Sample    G    T        1      2        2 
   1  chr1_42651368     AAsi    A    G        0      0        2 
   1  chr1_42651368     AKia    A    G        0      0        2 
   1  chr1_42651368     AOna    A    G        0      0        2 
   1  chr1_42651368     ASom    A    G        0      0        2 
   1  chr1_42651368     HCab    A    G        1      2        2 
   1  chr1_42651368     HPrz    A    G        1      2        2 
   1  chr1_42651368     ZBoe    A    G        0      0        2 
   1  chr1_42651368     ZGre    A    G        0      0        2 
   1  chr1_42651368     ZHar    A    G        0      0        2 
   1  chr1_42651368   Sample    A    G        1      2        2 
   1  chr1_42653509     AAsi    T    C        0      0        2 
   1  chr1_42653509     AKia    T    C        0      0        2 
   1  chr1_42653509     AOna    T    C        0      0        2 
   1  chr1_42653509     ASom    T    C        0      0        2 
   1  chr1_42653509     HCab    T    C        1      2        2 
   1  chr1_42653509     HPrz    T    C        1      2        2 
   1  chr1_42653509     ZBoe    T    C        0      0        2 
   1  chr1_42653509     ZGre    T    C        0      0        2 
   1  chr1_42653509     ZHar    T    C        0      0        2 
   1  chr1_42653509   Sample    T    C        1      2        2 
   1  chr1_42674112     AAsi    A    G        0      0        2 
   1  chr1_42674112     AKia    A    G        0      0        2 
   1  chr1_42674112     AOna    A    G        0      0        2 
   1  chr1_42674112     ASom    A    G        0      0        2 
   1  chr1_42674112     HCab    A    G      0.5      1        2 
   1  chr1_42674112     HPrz    A    G        0      0        2 
   1  chr1_42674112     ZBoe    A    G        0      0        2 
   1  chr1_42674112     ZGre    A    G        0      0        2 
   1  chr1_42674112     ZHar    A    G        0      0        2 
   1  chr1_42674112   Sample    A    G        0      0        2 
   1  chr1_42680176     AAsi    G    A        0      0        2 
   1  chr1_42680176     AKia    G    A        0      0        2 
   1  chr1_42680176     AOna    G    A        0      0        2 
   1  chr1_42680176     ASom    G    A        0      0        2 
   1  chr1_42680176     HCab    G    A        0      0        2 
   1  chr1_42680176     HPrz    G    A      0.5      1        2 
   1  chr1_42680176     ZBoe    G    A        0      0        2 
   1  chr1_42680176     ZGre    G    A        0      0        2 
   1  chr1_42680176     ZHar    G    A        0      0        2 
   1  chr1_42680176   Sample    G    A        0      0        2 
   1  chr1_42681799     AAsi    T    G      0.5      1        2 
   1  chr1_42681799     AKia    T    G        0      0        2 
   1  chr1_42681799     AOna    T    G        0      0        2 
   1  chr1_42681799     ASom    T    G        0      0        2 
   1  chr1_42681799     HCab    T    G        0      0        2 
   1  chr1_42681799     HPrz    T    G        0      0        2 
   1  chr1_42681799     ZBoe    T    G        0      0        2 
   1  chr1_42681799     ZGre    T    G        0      0        2 
   1  chr1_42681799     ZHar    T    G        0      0        2 
   1  chr1_42681799   Sample    T    G        0      0        2 
   1  chr1_42687190     AAsi    T    C        0      0        2 
   1  chr1_42687190     AKia    T    C        0      0        2 
   1  chr1_42687190     AOna    T    C        0      0        2 
   1  chr1_42687190     ASom    T    C        0      0        2 
   1  chr1_42687190     HCab    T    C        0      0        2 
   1  chr1_42687190     HPrz    T    C        0      0        2 
   1  chr1_42687190     ZBoe    T    C        0      0        2 
   1  chr1_42687190     ZGre    T    C        1      2        2 
   1  chr1_42687190     ZHar    T    C        0      0        2 
   1  chr1_42687190   Sample    T    C        0      0        2 
   1  chr1_42687997     AAsi    C    T        0      0        2 
   1  chr1_42687997     AKia    C    T        0      0        2 
   1  chr1_42687997     AOna    C    T        0      0        2 
   1  chr1_42687997     ASom    C    T        0      0        2 
   1  chr1_42687997     HCab    C    T        0      0        2 
   1  chr1_42687997     HPrz    C    T        0      0        2 
   1  chr1_42687997     ZBoe    C    T        1      2        2 
   1  chr1_42687997     ZGre    C    T        0      0        2 
   1  chr1_42687997     ZHar    C    T        0      0        2 
   1  chr1_42687997   Sample    C    T        0      0        2 
   1  chr1_42702174     AAsi    C    A        0      0        2 
   1  chr1_42702174     AKia    C    A        0      0        2 
   1  chr1_42702174     AOna    C    A        0      0        2 
   1  chr1_42702174     ASom    C    A        0      0        2 
   1  chr1_42702174     HCab    C    A        1      2        2 
   1  chr1_42702174     HPrz    C    A        1      2        2 
   1  chr1_42702174     ZBoe    C    A        0      0        2 
   1  chr1_42702174     ZGre    C    A        0      0        2 
   1  chr1_42702174     ZHar    C    A        0      0        2 
   1  chr1_42702174   Sample    C    A        1      2        2 
   1  chr1_42706472     AAsi    A    G        1      2        2 
   1  chr1_42706472     AKia    A    G        0      0        2 
   1  chr1_42706472     AOna    A    G        0      0        2 
   1  chr1_42706472     ASom    A    G        1      2        2 
   1  chr1_42706472     HCab    A    G        0      0        2 
   1  chr1_42706472     HPrz    A    G        0      0        2 
   1  chr1_42706472     ZBoe    A    G        0      0        2 
   1  chr1_42706472     ZGre    A    G        0      0        2 
   1  chr1_42706472     ZHar    A    G        0      0        2 
   1  chr1_42706472   Sample    A    G        0      0        2 
   1  chr1_42706617     AAsi    A    G        0      0        2 
   1  chr1_42706617     AKia    A    G        0      0        2 
   1  chr1_42706617     AOna    A    G        0      0        2 
   1  chr1_42706617     ASom    A    G        0      0        2 
   1  chr1_42706617     HCab    A    G        1      2        2 
   1  chr1_42706617     HPrz    A    G      0.5      1        2 
   1  chr1_42706617     ZBoe    A    G        0      0        2 
   1  chr1_42706617     ZGre    A    G        0      0        2 
   1  chr1_42706617     ZHar    A    G        0      0        2 
   1  chr1_42706617   Sample    A    G        1      2        2 
   1  chr1_42709778     AAsi    C    T        0      0        2 
   1  chr1_42709778     AKia    C    T        0      0        2 
   1  chr1_42709778     AOna    C    T        0      0        2 
   1  chr1_42709778     ASom    C    T        0      0        2 
   1  chr1_42709778     HCab    C    T        0      0        2 
   1  chr1_42709778     HPrz    C    T        0      0        2 
   1  chr1_42709778     ZBoe    C    T        0      0        2 
   1  chr1_42709778     ZGre    C    T        0      0        2 
   1  chr1_42709778     ZHar    C    T      0.5      1        2 
   1  chr1_42709778   Sample    C    T        0      0        2 
   1  chr1_42712243     AAsi    C    G        0      0        2 
   1  chr1_42712243     AKia    C    G        0      0        2 
   1  chr1_42712243     AOna    C    G        0      0        2 
   1  chr1_42712243     ASom    C    G      0.5      1        2 
   1  chr1_42712243     HCab    C    G        0      0        2 
   1  chr1_42712243     HPrz    C    G        0      0        2 
   1  chr1_42712243     ZBoe    C    G        0      0        2 
   1  chr1_42712243     ZGre    C    G        0      0        2 
   1  chr1_42712243     ZHar    C    G        0      0        2 
   1  chr1_42712243   Sample    C    G        0      0        2 
   1  chr1_42719917     AAsi    T    C        0      0        2 
   1  chr1_42719917     AKia    T    C        0      0        2 
   1  chr1_42719917     AOna    T    C        0      0        2 
   1  chr1_42719917     ASom    T    C        0      0        2 
   1  chr1_42719917     HCab    T    C        0      0        2 
   1  chr1_42719917     HPrz    T    C        0      0        2 
   1  chr1_42719917     ZBoe    T    C        0      0        2 
   1  chr1_42719917     ZGre    T    C        0      0        2 
   1  chr1_42719917     ZHar    T    C      0.5      1        2 
   1  chr1_42719917   Sample    T    C        0      0        2 
   1  chr1_42722746     AAsi    G    A        0      0        2 
   1  chr1_42722746     AKia    G    A        0      0        2 
   1  chr1_42722746     AOna    G    A        0      0        2 
   1  chr1_42722746     ASom    G    A        0      0        2 
   1  chr1_42722746     HCab    G    A        0      0        2 
   1  chr1_42722746     HPrz    G    A        0      0        2 
   1  chr1_42722746     ZBoe    G    A      0.5      1        2 
   1  chr1_42722746     ZGre    G    A        0      0        2 
   1  chr1_42722746     ZHar    G    A        0      0        2 
   1  chr1_42722746   Sample    G    A        0      0        2 
   1  chr1_42729356     AAsi    T    A        0      0        2 
   1  chr1_42729356     AKia    T    A        0      0        2 
   1  chr1_42729356     AOna    T    A        0      0        2 
   1  chr1_42729356     ASom    T    A        0      0        2 
   1  chr1_42729356     HCab    T    A        1      2        2 
   1  chr1_42729356     HPrz    T    A        1      2        2 
   1  chr1_42729356     ZBoe    T    A        0      0        2 
   1  chr1_42729356     ZGre    T    A        0      0        2 
   1  chr1_42729356     ZHar    T    A        0      0        2 
   1  chr1_42729356   Sample    T    A        1      2        2 
   1  chr1_42730865     AAsi    C    A        0      0        2 
   1  chr1_42730865     AKia    C    A        0      0        2 
   1  chr1_42730865     AOna    C    A        0      0        2 
   1  chr1_42730865     ASom    C    A        0      0        2 
   1  chr1_42730865     HCab    C    A      0.5      1        2 
   1  chr1_42730865     HPrz    C    A        0      0        2 
   1  chr1_42730865     ZBoe    C    A        0      0        2 
   1  chr1_42730865     ZGre    C    A        0      0        2 
   1  chr1_42730865     ZHar    C    A        0      0        2 
   1  chr1_42730865   Sample    C    A        0      0        2 
   1  chr1_42734013     AAsi    G    A        0      0        2 
   1  chr1_42734013     AKia    G    A        0      0        2 
   1  chr1_42734013     AOna    G    A        0      0        2 
   1  chr1_42734013     ASom    G    A        0      0        2 
   1  chr1_42734013     HCab    G    A        0      0        2 
   1  chr1_42734013     HPrz    G    A        0      0        2 
   1  chr1_42734013     ZBoe    G    A        0      0        2 
   1  chr1_42734013     ZGre    G    A        0      0        2 
   1  chr1_42734013     ZHar    G    A      0.5      1        2 
   1  chr1_42734013   Sample    G    A        0      0        2 
   1  chr1_42735461     AAsi    C    T        0      0        2 
   1  chr1_42735461     AKia    C    T        1      2        2 
   1  chr1_42735461     AOna    C    T      0.5      1        2 
   1  chr1_42735461     ASom    C    T        0      0        2 
   1  chr1_42735461     HCab    C    T        0      0        2 
   1  chr1_42735461     HPrz    C    T        0      0        2 
   1  chr1_42735461     ZBoe    C    T        0      0        2 
   1  chr1_42735461     ZGre    C    T        0      0        2 
   1  chr1_42735461     ZHar    C    T        0      0        2 
   1  chr1_42735461   Sample    C    T        0      0        2 
   1  chr1_42745424     AAsi    T    C        0      0        2 
   1  chr1_42745424     AKia    T    C        0      0        2 
   1  chr1_42745424     AOna    T    C        0      0        2 
   1  chr1_42745424     ASom    T    C        0      0        2 
   1  chr1_42745424     HCab    T    C        0      0        2 
   1  chr1_42745424     HPrz    T    C        0      0        2 
   1  chr1_42745424     ZBoe    T    C        0      0        2 
   1  chr1_42745424     ZGre    T    C        0      0        2 
   1  chr1_42745424     ZHar    T    C        1      2        2 
   1  chr1_42745424   Sample    T    C        0      0        2 
   1  chr1_42745903     AAsi    A    G        0      0        2 
   1  chr1_42745903     AKia    A    G        0      0        2 
   1  chr1_42745903     AOna    A    G        0      0        2 
   1  chr1_42745903     ASom    A    G        0      0        2 
   1  chr1_42745903     HCab    A    G      0.5      1        2 
   1  chr1_42745903     HPrz    A    G        0      0        2 
   1  chr1_42745903     ZBoe    A    G        0      0        2 
   1  chr1_42745903     ZGre    A    G        0      0        2 
   1  chr1_42745903     ZHar    A    G        0      0        2 
   1  chr1_42745903   Sample    A    G        0      0        2 
   1  chr1_42754488     AAsi    G    A        1      2        2 
   1  chr1_42754488     AKia    G    A        0      0        2 
   1  chr1_42754488     AOna    G    A        0      0        2 
   1  chr1_42754488     ASom    G    A        1      2        2 
   1  chr1_42754488     HCab    G    A        0      0        2 
   1  chr1_42754488     HPrz    G    A        0      0        2 
   1  chr1_42754488     ZBoe    G    A        0      0        2 
   1  chr1_42754488     ZGre    G    A        0      0        2 
   1  chr1_42754488     ZHar    G    A        0      0        2 
   1  chr1_42754488   Sample    G    A        0      0        2 
   1  chr1_42756887     AAsi    T    C      0.5      1        2 
   1  chr1_42756887     AKia    T    C        0      0        2 
   1  chr1_42756887     AOna    T    C        0      0        2 
   1  chr1_42756887     ASom    T    C        0      0        2 
   1  chr1_42756887     HCab    T    C        0      0        2 
   1  chr1_42756887     HPrz    T    C        0      0        2 
   1  chr1_42756887     ZBoe    T    C        0      0        2 
   1  chr1_42756887     ZGre    T    C        0      0        2 
   1  chr1_42756887     ZHar    T    C        0      0        2 
   1  chr1_42756887   Sample    T    C        0      0        2 
   1  chr1_42764342     AAsi    T    C        0      0        2 
   1  chr1_42764342     AKia    T    C        1      2        2 
   1  chr1_42764342     AOna    T    C        0      0        2 
   1  chr1_42764342     ASom    T    C        0      0        2 
   1  chr1_42764342     HCab    T    C        0      0        2 
   1  chr1_42764342     HPrz    T    C        0      0        2 
   1  chr1_42764342     ZBoe    T    C        0      0        2 
   1  chr1_42764342     ZGre    T    C        0      0        2 
   1  chr1_42764342     ZHar    T    C        0      0        2 
   1  chr1_42764342   Sample    T    C        0      0        2 
   1  chr1_42766569     AAsi    A    G        0      0        2 
   1  chr1_42766569     AKia    A    G        0      0        2 
   1  chr1_42766569     AOna    A    G        0      0        2 
   1  chr1_42766569     ASom    A    G        0      0        2 
   1  chr1_42766569     HCab    A    G        0      0        2 
   1  chr1_42766569     HPrz    A    G        0      0        2 
   1  chr1_42766569     ZBoe    A    G        0      0        2 
   1  chr1_42766569     ZGre    A    G      0.5      1        2 
   1  chr1_42766569     ZHar    A    G        0      0        2 
   1  chr1_42766569   Sample    A    G        0      0        2 
   1  chr1_42787415     AAsi    T    G        1      2        2 
   1  chr1_42787415     AKia    T    G        0      0        2 
   1  chr1_42787415     AOna    T    G        0      0        2 
   1  chr1_42787415     ASom    T    G        1      2        2 
   1  chr1_42787415     HCab    T    G        0      0        2 
   1  chr1_42787415     HPrz    T    G        0      0        2 
   1  chr1_42787415     ZBoe    T    G        0      0        2 
   1  chr1_42787415     ZGre    T    G        0      0        2 
   1  chr1_42787415     ZHar    T    G        0      0        2 
   1  chr1_42787415   Sample    T    G        0      0        2 
   1  chr1_42789177     AAsi    A    T        0      0        2 
   1  chr1_42789177     AKia    A    T        0      0        2 
   1  chr1_42789177     AOna    A    T      0.5      1        2 
   1  chr1_42789177     ASom    A    T        0      0        2 
   1  chr1_42789177     HCab    A    T        0      0        2 
   1  chr1_42789177     HPrz    A    T        0      0        2 
   1  chr1_42789177     ZBoe    A    T        0      0        2 
   1  chr1_42789177     ZGre    A    T        0      0        2 
   1  chr1_42789177     ZHar    A    T        0      0        2 
   1  chr1_42789177   Sample    A    T        0      0        2 
   1  chr1_42798065     AAsi    C    T        0      0        2 
   1  chr1_42798065     AKia    C    T        1      2        2 
   1  chr1_42798065     AOna    C    T        0      0        2 
   1  chr1_42798065     ASom    C    T        0      0        2 
   1  chr1_42798065     HCab    C    T        0      0        2 
   1  chr1_42798065     HPrz    C    T        0      0        2 
   1  chr1_42798065     ZBoe    C    T        0      0        2 
   1  chr1_42798065     ZGre    C    T        0      0        2 
   1  chr1_42798065     ZHar    C    T        0      0        2 
   1  chr1_42798065   Sample    C    T        0      0        2 
   1  chr1_42808391     AAsi    C    T        0      0        2 
   1  chr1_42808391     AKia    C    T        0      0        2 
   1  chr1_42808391     AOna    C    T        0      0        2 
   1  chr1_42808391     ASom    C    T        0      0        2 
   1  chr1_42808391     HCab    C    T        1      2        2 
   1  chr1_42808391     HPrz    C    T        1      2        2 
   1  chr1_42808391     ZBoe    C    T        0      0        2 
   1  chr1_42808391     ZGre    C    T        0      0        2 
   1  chr1_42808391     ZHar    C    T        0      0        2 
   1  chr1_42808391   Sample    C    T        1      2        2 
   1  chr1_42819746     AAsi    T    C        0      0        2 
   1  chr1_42819746     AKia    T    C        0      0        2 
   1  chr1_42819746     AOna    T    C        0      0        2 
   1  chr1_42819746     ASom    T    C        0      0        2 
   1  chr1_42819746     HCab    T    C        1      2        2 
   1  chr1_42819746     HPrz    T    C        1      2        2 
   1  chr1_42819746     ZBoe    T    C        0      0        2 
   1  chr1_42819746     ZGre    T    C        0      0        2 
   1  chr1_42819746     ZHar    T    C        0      0        2 
   1  chr1_42819746   Sample    T    C        1      2        2 
   1  chr1_42827750     AAsi    T    C        0      0        2 
   1  chr1_42827750     AKia    T    C        0      0        2 
   1  chr1_42827750     AOna    T    C        0      0        2 
   1  chr1_42827750     ASom    T    C        0      0        2 
   1  chr1_42827750     HCab    T    C        0      0        2 
   1  chr1_42827750     HPrz    T    C        0      0        2 
   1  chr1_42827750     ZBoe    T    C        0      0        2 
   1  chr1_42827750     ZGre    T    C        0      0        2 
   1  chr1_42827750     ZHar    T    C      0.5      1        2 
   1  chr1_42827750   Sample    T    C        0      0        2 
   1  chr1_42828364     AAsi    T    C        0      0        2 
   1  chr1_42828364     AKia    T    C        0      0        2 
   1  chr1_42828364     AOna    T    C        0      0        2 
   1  chr1_42828364     ASom    T    C        0      0        2 
   1  chr1_42828364     HCab    T    C        0      0        2 
   1  chr1_42828364     HPrz    T    C        0      0        2 
   1  chr1_42828364     ZBoe    T    C        0      0        2 
   1  chr1_42828364     ZGre    T    C        1      2        2 
   1  chr1_42828364     ZHar    T    C        0      0        2 
   1  chr1_42828364   Sample    T    C        0      0        2 
   1  chr1_42830043     AAsi    C    A        0      0        2 
   1  chr1_42830043     AKia    C    A        0      0        2 
   1  chr1_42830043     AOna    C    A        0      0        2 
   1  chr1_42830043     ASom    C    A        0      0        2 
   1  chr1_42830043     HCab    C    A        1      2        2 
   1  chr1_42830043     HPrz    C    A        1      2        2 
   1  chr1_42830043     ZBoe    C    A        0      0        2 
   1  chr1_42830043     ZGre    C    A        0      0        2 
   1  chr1_42830043     ZHar    C    A        0      0        2 
   1  chr1_42830043   Sample    C    A        1      2        2 
   1  chr1_42838107     AAsi    T    A        0      0        2 
   1  chr1_42838107     AKia    T    A        0      0        2 
   1  chr1_42838107     AOna    T    A        0      0        2 
   1  chr1_42838107     ASom    T    A        1      2        2 
   1  chr1_42838107     HCab    T    A        0      0        2 
   1  chr1_42838107     HPrz    T    A        0      0        2 
   1  chr1_42838107     ZBoe    T    A        0      0        2 
   1  chr1_42838107     ZGre    T    A        0      0        2 
   1  chr1_42838107     ZHar    T    A        0      0        2 
   1  chr1_42838107   Sample    T    A        0      0        2 
   1  chr1_42838279     AAsi    A    G      0.5      1        2 
   1  chr1_42838279     AKia    A    G        0      0        2 
   1  chr1_42838279     AOna    A    G        0      0        2 
   1  chr1_42838279     ASom    A    G        0      0        2 
   1  chr1_42838279     HCab    A    G        0      0        2 
   1  chr1_42838279     HPrz    A    G        0      0        2 
   1  chr1_42838279     ZBoe    A    G        0      0        2 
   1  chr1_42838279     ZGre    A    G        0      0        2 
   1  chr1_42838279     ZHar    A    G        0      0        2 
   1  chr1_42838279   Sample    A    G        0      0        2 
   1  chr1_42842153     AAsi    T    C        0      0        2 
   1  chr1_42842153     AKia    T    C        1      2        2 
   1  chr1_42842153     AOna    T    C        0      0        2 
   1  chr1_42842153     ASom    T    C        0      0        2 
   1  chr1_42842153     HCab    T    C        0      0        2 
   1  chr1_42842153     HPrz    T    C        0      0        2 
   1  chr1_42842153     ZBoe    T    C        0      0        2 
   1  chr1_42842153     ZGre    T    C        0      0        2 
   1  chr1_42842153     ZHar    T    C        0      0        2 
   1  chr1_42842153   Sample    T    C        0      0        2 
   1  chr1_42844844     AAsi    C    T        0      0        2 
   1  chr1_42844844     AKia    C    T        1      2        2 
   1  chr1_42844844     AOna    C    T      0.5      1        2 
   1  chr1_42844844     ASom    C    T        0      0        2 
   1  chr1_42844844     HCab    C    T        0      0        2 
   1  chr1_42844844     HPrz    C    T        0      0        2 
   1  chr1_42844844     ZBoe    C    T        0      0        2 
   1  chr1_42844844     ZGre    C    T        0      0        2 
   1  chr1_42844844     ZHar    C    T        0      0        2 
   1  chr1_42844844   Sample    C    T        0      0        2 
   1  chr1_42855363     AAsi    C    T        0      0        2 
   1  chr1_42855363     AKia    C    T        0      0        2 
   1  chr1_42855363     AOna    C    T        0      0        2 
   1  chr1_42855363     ASom    C    T        1      2        2 
   1  chr1_42855363     HCab    C    T        0      0        2 
   1  chr1_42855363     HPrz    C    T        0      0        2 
   1  chr1_42855363     ZBoe    C    T        0      0        2 
   1  chr1_42855363     ZGre    C    T        0      0        2 
   1  chr1_42855363     ZHar    C    T        0      0        2 
   1  chr1_42855363   Sample    C    T        0      0        2 
   1  chr1_42859648     AAsi    G    A        0      0        2 
   1  chr1_42859648     AKia    G    A        0      0        2 
   1  chr1_42859648     AOna    G    A        0      0        2 
   1  chr1_42859648     ASom    G    A        0      0        2 
   1  chr1_42859648     HCab    G    A        1      2        2 
   1  chr1_42859648     HPrz    G    A        1      2        2 
   1  chr1_42859648     ZBoe    G    A        0      0        2 
   1  chr1_42859648     ZGre    G    A        0      0        2 
   1  chr1_42859648     ZHar    G    A        0      0        2 
   1  chr1_42859648   Sample    G    A        1      2        2 
   1  chr1_42869713     AAsi    G    A        0      0        2 
   1  chr1_42869713     AKia    G    A        0      0        2 
   1  chr1_42869713     AOna    G    A        0      0        2 
   1  chr1_42869713     ASom    G    A        0      0        2 
   1  chr1_42869713     HCab    G    A        1      2        2 
   1  chr1_42869713     HPrz    G    A        1      2        2 
   1  chr1_42869713     ZBoe    G    A        0      0        2 
   1  chr1_42869713     ZGre    G    A        0      0        2 
   1  chr1_42869713     ZHar    G    A        0      0        2 
   1  chr1_42869713   Sample    G    A        1      2        2 
   1  chr1_42873814     AAsi    G    C        0      0        2 
   1  chr1_42873814     AKia    G    C        0      0        2 
   1  chr1_42873814     AOna    G    C        1      2        2 
   1  chr1_42873814     ASom    G    C        0      0        2 
   1  chr1_42873814     HCab    G    C        0      0        2 
   1  chr1_42873814     HPrz    G    C        0      0        2 
   1  chr1_42873814     ZBoe    G    C        0      0        2 
   1  chr1_42873814     ZGre    G    C        0      0        2 
   1  chr1_42873814     ZHar    G    C        0      0        2 
   1  chr1_42873814   Sample    G    C        0      0        2 
   1  chr1_42877171     AAsi    G    A        0      0        2 
   1  chr1_42877171     AKia    G    A        0      0        2 
   1  chr1_42877171     AOna    G    A        0      0        2 
   1  chr1_42877171     ASom    G    A        0      0        2 
   1  chr1_42877171     HCab    G    A        0      0        2 
   1  chr1_42877171     HPrz    G    A        1      2        2 
   1  chr1_42877171     ZBoe    G    A        0      0        2 
   1  chr1_42877171     ZGre    G    A        0      0        2 
   1  chr1_42877171     ZHar    G    A        0      0        2 
   1  chr1_42877171   Sample    G    A        0      0        2 
   1  chr1_42878149     AAsi    T    C        0      0        2 
   1  chr1_42878149     AKia    T    C        0      0        2 
   1  chr1_42878149     AOna    T    C        0      0        2 
   1  chr1_42878149     ASom    T    C        0      0        2 
   1  chr1_42878149     HCab    T    C        0      0        2 
   1  chr1_42878149     HPrz    T    C      0.5      1        2 
   1  chr1_42878149     ZBoe    T    C        0      0        2 
   1  chr1_42878149     ZGre    T    C        0      0        2 
   1  chr1_42878149     ZHar    T    C        0      0        2 
   1  chr1_42878149   Sample    T    C        0      0        2 
   1  chr1_42879897     AAsi    T    C      0.5      1        2 
   1  chr1_42879897     AKia    T    C        0      0        2 
   1  chr1_42879897     AOna    T    C        0      0        2 
   1  chr1_42879897     ASom    T    C        0      0        2 
   1  chr1_42879897     HCab    T    C        0      0        2 
   1  chr1_42879897     HPrz    T    C        0      0        2 
   1  chr1_42879897     ZBoe    T    C        0      0        2 
   1  chr1_42879897     ZGre    T    C        0      0        2 
   1  chr1_42879897     ZHar    T    C        0      0        2 
   1  chr1_42879897   Sample    T    C        0      0        2 
   1  chr1_42884648     AAsi    A    T        0      0        2 
   1  chr1_42884648     AKia    A    T        0      0        2 
   1  chr1_42884648     AOna    A    T        0      0        2 
   1  chr1_42884648     ASom    A    T        0      0        2 
   1  chr1_42884648     HCab    A    T        0      0        2 
   1  chr1_42884648     HPrz    A    T        0      0        2 
   1  chr1_42884648     ZBoe    A    T      0.5      1        2 
   1  chr1_42884648     ZGre    A    T        0      0        2 
   1  chr1_42884648     ZHar    A    T        0      0        2 
   1  chr1_42884648   Sample    A    T        0      0        2 
   1  chr1_42892346     AAsi    A    C        1      2        2 
   1  chr1_42892346     AKia    A    C        0      0        2 
   1  chr1_42892346     AOna    A    C        0      0        2 
   1  chr1_42892346     ASom    A    C        1      2        2 
   1  chr1_42892346     HCab    A    C        0      0        2 
   1  chr1_42892346     HPrz    A    C        0      0        2 
   1  chr1_42892346     ZBoe    A    C        0      0        2 
   1  chr1_42892346     ZGre    A    C        0      0        2 
   1  chr1_42892346     ZHar    A    C        0      0        2 
   1  chr1_42892346   Sample    A    C        0      0        2 
   1  chr1_42899400     AAsi    A    G        0      0        2 
   1  chr1_42899400     AKia    A    G        0      0        2 
   1  chr1_42899400     AOna    A    G        0      0        2 
   1  chr1_42899400     ASom    A    G        0      0        2 
   1  chr1_42899400     HCab    A    G        0      0        2 
   1  chr1_42899400     HPrz    A    G        0      0        2 
   1  chr1_42899400     ZBoe    A    G        0      0        2 
   1  chr1_42899400     ZGre    A    G        0      0        2 
   1  chr1_42899400     ZHar    A    G        1      2        2 
   1  chr1_42899400   Sample    A    G        0      0        2 
   1  chr1_42907694     AAsi    C    G        0      0        2 
   1  chr1_42907694     AKia    C    G        0      0        2 
   1  chr1_42907694     AOna    C    G        0      0        2 
   1  chr1_42907694     ASom    C    G        0      0        2 
   1  chr1_42907694     HCab    C    G        1      2        2 
   1  chr1_42907694     HPrz    C    G        1      2        2 
   1  chr1_42907694     ZBoe    C    G        0      0        2 
   1  chr1_42907694     ZGre    C    G        0      0        2 
   1  chr1_42907694     ZHar    C    G        0      0        2 
   1  chr1_42907694   Sample    C    G        1      2        2 
   1  chr1_42911233     AAsi    T    C        0      0        2 
   1  chr1_42911233     AKia    T    C        0      0        2 
   1  chr1_42911233     AOna    T    C      0.5      1        2 
   1  chr1_42911233     ASom    T    C        0      0        2 
   1  chr1_42911233     HCab    T    C        0      0        2 
   1  chr1_42911233     HPrz    T    C        0      0        2 
   1  chr1_42911233     ZBoe    T    C        0      0        2 
   1  chr1_42911233     ZGre    T    C        0      0        2 
   1  chr1_42911233     ZHar    T    C        0      0        2 
   1  chr1_42911233   Sample    T    C        0      0        2 
   1  chr1_42911322     AAsi    C    T        0      0        2 
   1  chr1_42911322     AKia    C    T        0      0        2 
   1  chr1_42911322     AOna    C    T        0      0        2 
   1  chr1_42911322     ASom    C    T        0      0        2 
   1  chr1_42911322     HCab    C    T        0      0        2 
   1  chr1_42911322     HPrz    C    T      0.5      1        2 
   1  chr1_42911322     ZBoe    C    T        0      0        2 
   1  chr1_42911322     ZGre    C    T        0      0        2 
   1  chr1_42911322     ZHar    C    T        0      0        2 
   1  chr1_42911322   Sample    C    T        0      0        2 
   1  chr1_42917467     AAsi    C    T      0.5      1        2 
   1  chr1_42917467     AKia    C    T        0      0        2 
   1  chr1_42917467     AOna    C    T        0      0        2 
   1  chr1_42917467     ASom    C    T        0      0        2 
   1  chr1_42917467     HCab    C    T        0      0        2 
   1  chr1_42917467     HPrz    C    T        0      0        2 
   1  chr1_42917467     ZBoe    C    T        0      0        2 
   1  chr1_42917467     ZGre    C    T        0      0        2 
   1  chr1_42917467     ZHar    C    T        0      0        2 
   1  chr1_42917467   Sample    C    T        0      0        2 
   1  chr1_42923101     AAsi    G    T        0      0        2 
   1  chr1_42923101     AKia    G    T      0.5      1        2 
   1  chr1_42923101     AOna    G    T        0      0        2 
   1  chr1_42923101     ASom    G    T        0      0        2 
   1  chr1_42923101     HCab    G    T        0      0        2 
   1  chr1_42923101     HPrz    G    T        0      0        2 
   1  chr1_42923101     ZBoe    G    T        0      0        2 
   1  chr1_42923101     ZGre    G    T        0      0        2 
   1  chr1_42923101     ZHar    G    T        0      0        2 
   1  chr1_42923101   Sample    G    T        0      0        2 
   1  chr1_42928774     AAsi    G    A        0      0        2 
   1  chr1_42928774     AKia    G    A        0      0        2 
   1  chr1_42928774     AOna    G    A        0      0        2 
   1  chr1_42928774     ASom    G    A        0      0        2 
   1  chr1_42928774     HCab    G    A        1      2        2 
   1  chr1_42928774     HPrz    G    A        1      2        2 
   1  chr1_42928774     ZBoe    G    A        0      0        2 
   1  chr1_42928774     ZGre    G    A        0      0        2 
   1  chr1_42928774     ZHar    G    A        0      0        2 
   1  chr1_42928774   Sample    G    A        1      2        2 
   1  chr1_42935005     AAsi    G    C        0      0        2 
   1  chr1_42935005     AKia    G    C        0      0        2 
   1  chr1_42935005     AOna    G    C        0      0        2 
   1  chr1_42935005     ASom    G    C        0      0        2 
   1  chr1_42935005     HCab    G    C        1      2        2 
   1  chr1_42935005     HPrz    G    C        1      2        2 
   1  chr1_42935005     ZBoe    G    C        0      0        2 
   1  chr1_42935005     ZGre    G    C        0      0        2 
   1  chr1_42935005     ZHar    G    C        0      0        2 
   1  chr1_42935005   Sample    G    C        1      2        2 
   1  chr1_42935384     AAsi    A    G        0      0        2 
   1  chr1_42935384     AKia    A    G        0      0        2 
   1  chr1_42935384     AOna    A    G        0      0        2 
   1  chr1_42935384     ASom    A    G        0      0        2 
   1  chr1_42935384     HCab    A    G        0      0        2 
   1  chr1_42935384     HPrz    A    G        0      0        2 
   1  chr1_42935384     ZBoe    A    G      0.5      1        2 
   1  chr1_42935384     ZGre    A    G        0      0        2 
   1  chr1_42935384     ZHar    A    G        0      0        2 
   1  chr1_42935384   Sample    A    G        0      0        2 
   1  chr1_42951754     AAsi    T    C        1      2        2 
   1  chr1_42951754     AKia    T    C        0      0        2 
   1  chr1_42951754     AOna    T    C        0      0        2 
   1  chr1_42951754     ASom    T    C        1      2        2 
   1  chr1_42951754     HCab    T    C        0      0        2 
   1  chr1_42951754     HPrz    T    C        0      0        2 
   1  chr1_42951754     ZBoe    T    C        0      0        2 
   1  chr1_42951754     ZGre    T    C        0      0        2 
   1  chr1_42951754     ZHar    T    C        0      0        2 
   1  chr1_42951754   Sample    T    C        0      0        2 
   1  chr1_42961742     AAsi    A    G        0      0        2 
   1  chr1_42961742     AKia    A    G        0      0        2 
   1  chr1_42961742     AOna    A    G        0      0        2 
   1  chr1_42961742     ASom    A    G        0      0        2 
   1  chr1_42961742     HCab    A    G        0      0        2 
   1  chr1_42961742     HPrz    A    G        0      0        2 
   1  chr1_42961742     ZBoe    A    G      0.5      1        2 
   1  chr1_42961742     ZGre    A    G        0      0        2 
   1  chr1_42961742     ZHar    A    G        0      0        2 
   1  chr1_42961742   Sample    A    G        0      0        2 
   1  chr1_42969379     AAsi    T    C        0      0        2 
   1  chr1_42969379     AKia    T    C        0      0        2 
   1  chr1_42969379     AOna    T    C        0      0        2 
   1  chr1_42969379     ASom    T    C        0      0        2 
   1  chr1_42969379     HCab    T    C      0.5      1        2 
   1  chr1_42969379     HPrz    T    C        0      0        2 
   1  chr1_42969379     ZBoe    T    C        0      0        2 
   1  chr1_42969379     ZGre    T    C        0      0        2 
   1  chr1_42969379     ZHar    T    C        0      0        2 
   1  chr1_42969379   Sample    T    C        0      0        2 
   1  chr1_42970247     AAsi    T    C        0      0        2 
   1  chr1_42970247     AKia    T    C        0      0        2 
   1  chr1_42970247     AOna    T    C        0      0        2 
   1  chr1_42970247     ASom    T    C        0      0        2 
   1  chr1_42970247     HCab    T    C        0      0        2 
   1  chr1_42970247     HPrz    T    C        0      0        2 
   1  chr1_42970247     ZBoe    T    C        0      0        2 
   1  chr1_42970247     ZGre    T    C        1      2        2 
   1  chr1_42970247     ZHar    T    C        0      0        2 
   1  chr1_42970247   Sample    T    C        0      0        2 
   1  chr1_42974930     AAsi    G    A        0      0        2 
   1  chr1_42974930     AKia    G    A        0      0        2 
   1  chr1_42974930     AOna    G    A        0      0        2 
   1  chr1_42974930     ASom    G    A        0      0        2 
   1  chr1_42974930     HCab    G    A        0      0        2 
   1  chr1_42974930     HPrz    G    A        0      0        2 
   1  chr1_42974930     ZBoe    G    A        1      2        2 
   1  chr1_42974930     ZGre    G    A        0      0        2 
   1  chr1_42974930     ZHar    G    A        0      0        2 
   1  chr1_42974930   Sample    G    A        0      0        2 
   1  chr1_42981515     AAsi    T    A        0      0        2 
   1  chr1_42981515     AKia    T    A        0      0        2 
   1  chr1_42981515     AOna    T    A        0      0        2 
   1  chr1_42981515     ASom    T    A        0      0        2 
   1  chr1_42981515     HCab    T    A        0      0        2 
   1  chr1_42981515     HPrz    T    A        0      0        2 
   1  chr1_42981515     ZBoe    T    A        1      2        2 
   1  chr1_42981515     ZGre    T    A        1      2        2 
   1  chr1_42981515     ZHar    T    A        1      2        2 
   1  chr1_42981515   Sample    T    A        0      0        2 
   1  chr1_42982443     AAsi    C    T        0      0        2 
   1  chr1_42982443     AKia    C    T        0      0        2 
   1  chr1_42982443     AOna    C    T        0      0        2 
   1  chr1_42982443     ASom    C    T        0      0        2 
   1  chr1_42982443     HCab    C    T        1      2        2 
   1  chr1_42982443     HPrz    C    T        1      2        2 
   1  chr1_42982443     ZBoe    C    T        0      0        2 
   1  chr1_42982443     ZGre    C    T        0      0        2 
   1  chr1_42982443     ZHar    C    T        0      0        2 
   1  chr1_42982443   Sample    C    T        1      2        2 
   1  chr1_42982973     AAsi    C    T        1      2        2 
   1  chr1_42982973     AKia    C    T        1      2        2 
   1  chr1_42982973     AOna    C    T      0.5      1        2 
   1  chr1_42982973     ASom    C    T        1      2        2 
   1  chr1_42982973     HCab    C    T        0      0        2 
   1  chr1_42982973     HPrz    C    T        0      0        2 
   1  chr1_42982973     ZBoe    C    T        0      0        2 
   1  chr1_42982973     ZGre    C    T        0      0        2 
   1  chr1_42982973     ZHar    C    T        0      0        2 
   1  chr1_42982973   Sample    C    T        0      0        2 
   1  chr1_42986705     AAsi    C    T        0      0        2 
   1  chr1_42986705     AKia    C    T        0      0        2 
   1  chr1_42986705     AOna    C    T        0      0        2 
   1  chr1_42986705     ASom    C    T        0      0        2 
   1  chr1_42986705     HCab    C    T        1      2        2 
   1  chr1_42986705     HPrz    C    T        1      2        2 
   1  chr1_42986705     ZBoe    C    T        0      0        2 
   1  chr1_42986705     ZGre    C    T        0      0        2 
   1  chr1_42986705     ZHar    C    T        0      0        2 
   1  chr1_42986705   Sample    C    T        1      2        2 
   1  chr1_42988417     AAsi    T    G        0      0        2 
   1  chr1_42988417     AKia    T    G        1      2        2 
   1  chr1_42988417     AOna    T    G        0      0        2 
   1  chr1_42988417     ASom    T    G        0      0        2 
   1  chr1_42988417     HCab    T    G        0      0        2 
   1  chr1_42988417     HPrz    T    G        0      0        2 
   1  chr1_42988417     ZBoe    T    G        0      0        2 
   1  chr1_42988417     ZGre    T    G        0      0        2 
   1  chr1_42988417     ZHar    T    G        0      0        2 
   1  chr1_42988417   Sample    T    G        0      0        2 
   1  chr1_42989526     AAsi    G    C        0      0        2 
   1  chr1_42989526     AKia    G    C        0      0        2 
   1  chr1_42989526     AOna    G    C        0      0        2 
   1  chr1_42989526     ASom    G    C        0      0        2 
   1  chr1_42989526     HCab    G    C        1      2        2 
   1  chr1_42989526     HPrz    G    C        1      2        2 
   1  chr1_42989526     ZBoe    G    C        0      0        2 
   1  chr1_42989526     ZGre    G    C        0      0        2 
   1  chr1_42989526     ZHar    G    C        0      0        2 
   1  chr1_42989526   Sample    G    C        1      2        2 
   1  chr1_42992871     AAsi    G    T        0      0        2 
   1  chr1_42992871     AKia    G    T        0      0        2 
   1  chr1_42992871     AOna    G    T        0      0        2 
   1  chr1_42992871     ASom    G    T        0      0        2 
   1  chr1_42992871     HCab    G    T        1      2        2 
   1  chr1_42992871     HPrz    G    T        1      2        2 
   1  chr1_42992871     ZBoe    G    T        0      0        2 
   1  chr1_42992871     ZGre    G    T        0      0        2 
   1  chr1_42992871     ZHar    G    T        0      0        2 
   1  chr1_42992871   Sample    G    T        1      2        2 
   1  chr1_42996885     AAsi    G    A        0      0        2 
   1  chr1_42996885     AKia    G    A        0      0        2 
   1  chr1_42996885     AOna    G    A        0      0        2 
   1  chr1_42996885     ASom    G    A        0      0        2 
   1  chr1_42996885     HCab    G    A        1      2        2 
   1  chr1_42996885     HPrz    G    A        1      2        2 
   1  chr1_42996885     ZBoe    G    A        0      0        2 
   1  chr1_42996885     ZGre    G    A        0      0        2 
   1  chr1_42996885     ZHar    G    A        0      0        2 
   1  chr1_42996885   Sample    G    A        1      2        2 
   1  chr1_42996972     AAsi    A    G        0      0        2 
   1  chr1_42996972     AKia    A    G        0      0        2 
   1  chr1_42996972     AOna    A    G        0      0        2 
   1  chr1_42996972     ASom    A    G        0      0        2 
   1  chr1_42996972     HCab    A    G        1      2        2 
   1  chr1_42996972     HPrz    A    G        0      0        2 
   1  chr1_42996972     ZBoe    A    G        0      0        2 
   1  chr1_42996972     ZGre    A    G        0      0        2 
   1  chr1_42996972     ZHar    A    G        0      0        2 
   1  chr1_42996972   Sample    A    G        1      2        2 
   1  chr1_43001944     AAsi    G    A        0      0        2 
   1  chr1_43001944     AKia    G    A        0      0        2 
   1  chr1_43001944     AOna    G    A        0      0        2 
   1  chr1_43001944     ASom    G    A        0      0        2 
   1  chr1_43001944     HCab    G    A        0      0        2 
   1  chr1_43001944     HPrz    G    A        0      0        2 
   1  chr1_43001944     ZBoe    G    A        0      0        2 
   1  chr1_43001944     ZGre    G    A        0      0        2 
   1  chr1_43001944     ZHar    G    A        1      2        2 
   1  chr1_43001944   Sample    G    A        0      0        2 
   1  chr1_43021255     AAsi    G    T        0      0        2 
   1  chr1_43021255     AKia    G    T        0      0        2 
   1  chr1_43021255     AOna    G    T        0      0        2 
   1  chr1_43021255     ASom    G    T        0      0        2 
   1  chr1_43021255     HCab    G    T        0      0        2 
   1  chr1_43021255     HPrz    G    T        1      2        2 
   1  chr1_43021255     ZBoe    G    T        0      0        2 
   1  chr1_43021255     ZGre    G    T        0      0        2 
   1  chr1_43021255     ZHar    G    T        0      0        2 
   1  chr1_43021255   Sample    G    T        0      0        2 
   1  chr1_43038237     AAsi    T    G        0      0        2 
   1  chr1_43038237     AKia    T    G        0      0        2 
   1  chr1_43038237     AOna    T    G        0      0        2 
   1  chr1_43038237     ASom    T    G        0      0        2 
   1  chr1_43038237     HCab    T    G        1      2        2 
   1  chr1_43038237     HPrz    T    G        1      2        2 
   1  chr1_43038237     ZBoe    T    G        0      0        2 
   1  chr1_43038237     ZGre    T    G        0      0        2 
   1  chr1_43038237     ZHar    T    G        0      0        2 
   1  chr1_43038237   Sample    T    G        1      2        2 
   1  chr1_43039788     AAsi    G    A        0      0        2 
   1  chr1_43039788     AKia    G    A        0      0        2 
   1  chr1_43039788     AOna    G    A        0      0        2 
   1  chr1_43039788     ASom    G    A        0      0        2 
   1  chr1_43039788     HCab    G    A        1      2        2 
   1  chr1_43039788     HPrz    G    A        0      0        2 
   1  chr1_43039788     ZBoe    G    A        0      0        2 
   1  chr1_43039788     ZGre    G    A        0      0        2 
   1  chr1_43039788     ZHar    G    A        0      0        2 
   1  chr1_43039788   Sample    G    A        1      2        2 
   1  chr1_43040567     AAsi    C    T        0      0        2 
   1  chr1_43040567     AKia    C    T        0      0        2 
   1  chr1_43040567     AOna    C    T        0      0        2 
   1  chr1_43040567     ASom    C    T        0      0        2 
   1  chr1_43040567     HCab    C    T        1      2        2 
   1  chr1_43040567     HPrz    C    T        1      2        2 
   1  chr1_43040567     ZBoe    C    T        0      0        2 
   1  chr1_43040567     ZGre    C    T        0      0        2 
   1  chr1_43040567     ZHar    C    T        0      0        2 
   1  chr1_43040567   Sample    C    T        1      2        2 
   1  chr1_43052210     AAsi    A    C        0      0        2 
   1  chr1_43052210     AKia    A    C        0      0        2 
   1  chr1_43052210     AOna    A    C        0      0        2 
   1  chr1_43052210     ASom    A    C        0      0        2 
   1  chr1_43052210     HCab    A    C        1      2        2 
   1  chr1_43052210     HPrz    A    C        1      2        2 
   1  chr1_43052210     ZBoe    A    C        0      0        2 
   1  chr1_43052210     ZGre    A    C        0      0        2 
   1  chr1_43052210     ZHar    A    C        0      0        2 
   1  chr1_43052210   Sample    A    C        1      2        2 
   1  chr1_43060841     AAsi    T    C        0      0        2 
   1  chr1_43060841     AKia    T    C        0      0        2 
   1  chr1_43060841     AOna    T    C        0      0        2 
   1  chr1_43060841     ASom    T    C        0      0        2 
   1  chr1_43060841     HCab    T    C        0      0        2 
   1  chr1_43060841     HPrz    T    C        1      2        2 
   1  chr1_43060841     ZBoe    T    C        1      2        2 
   1  chr1_43060841     ZGre    T    C        1      2        2 
   1  chr1_43060841     ZHar    T    C        1      2        2 
   1  chr1_43060841   Sample    T    C        0      0        2 
   1  chr1_43077268     AAsi    G    A        0      0        2 
   1  chr1_43077268     AKia    G    A        0      0        2 
   1  chr1_43077268     AOna    G    A        0      0        2 
   1  chr1_43077268     ASom    G    A        0      0        2 
   1  chr1_43077268     HCab    G    A        0      0        2 
   1  chr1_43077268     HPrz    G    A        0      0        2 
   1  chr1_43077268     ZBoe    G    A        0      0        2 
   1  chr1_43077268     ZGre    G    A        0      0        2 
   1  chr1_43077268     ZHar    G    A        1      2        2 
   1  chr1_43077268   Sample    G    A        0      0        2 
   1  chr1_43090568     AAsi    T    C        0      0        2 
   1  chr1_43090568     AKia    T    C        0      0        2 
   1  chr1_43090568     AOna    T    C        0      0        2 
   1  chr1_43090568     ASom    T    C        0      0        2 
   1  chr1_43090568     HCab    T    C        0      0        2 
   1  chr1_43090568     HPrz    T    C        0      0        2 
   1  chr1_43090568     ZBoe    T    C        1      2        2 
   1  chr1_43090568     ZGre    T    C        0      0        2 
   1  chr1_43090568     ZHar    T    C        0      0        2 
   1  chr1_43090568   Sample    T    C        0      0        2 
   1  chr1_43106192     AAsi    A    G        0      0        2 
   1  chr1_43106192     AKia    A    G        0      0        2 
   1  chr1_43106192     AOna    A    G        0      0        2 
   1  chr1_43106192     ASom    A    G        0      0        2 
   1  chr1_43106192     HCab    A    G        0      0        2 
   1  chr1_43106192     HPrz    A    G        0      0        2 
   1  chr1_43106192     ZBoe    A    G      0.5      1        2 
   1  chr1_43106192     ZGre    A    G        0      0        2 
   1  chr1_43106192     ZHar    A    G        0      0        2 
   1  chr1_43106192   Sample    A    G        0      0        2 
   1  chr1_43106410     AAsi    A    C        0      0        2 
   1  chr1_43106410     AKia    A    C        0      0        2 
   1  chr1_43106410     AOna    A    C        0      0        2 
   1  chr1_43106410     ASom    A    C        0      0        2 
   1  chr1_43106410     HCab    A    C        1      2        2 
   1  chr1_43106410     HPrz    A    C        1      2        2 
   1  chr1_43106410     ZBoe    A    C        0      0        2 
   1  chr1_43106410     ZGre    A    C        0      0        2 
   1  chr1_43106410     ZHar    A    C        0      0        2 
   1  chr1_43106410   Sample    A    C        1      2        2 
   1  chr1_43109195     AAsi    A    G        0      0        2 
   1  chr1_43109195     AKia    A    G        0      0        2 
   1  chr1_43109195     AOna    A    G        0      0        2 
   1  chr1_43109195     ASom    A    G        0      0        2 
   1  chr1_43109195     HCab    A    G        0      0        2 
   1  chr1_43109195     HPrz    A    G        0      0        2 
   1  chr1_43109195     ZBoe    A    G      0.5      1        2 
   1  chr1_43109195     ZGre    A    G        0      0        2 
   1  chr1_43109195     ZHar    A    G        0      0        2 
   1  chr1_43109195   Sample    A    G        0      0        2 
   1  chr1_43111363     AAsi    A    G        0      0        2 
   1  chr1_43111363     AKia    A    G        0      0        2 
   1  chr1_43111363     AOna    A    G        0      0        2 
   1  chr1_43111363     ASom    A    G        0      0        2 
   1  chr1_43111363     HCab    A    G        0      0        2 
   1  chr1_43111363     HPrz    A    G      0.5      1        2 
   1  chr1_43111363     ZBoe    A    G        0      0        2 
   1  chr1_43111363     ZGre    A    G        0      0        2 
   1  chr1_43111363     ZHar    A    G        0      0        2 
   1  chr1_43111363   Sample    A    G        0      0        2 
   1  chr1_43119335     AAsi    C    T        0      0        2 
   1  chr1_43119335     AKia    C    T        0      0        2 
   1  chr1_43119335     AOna    C    T        0      0        2 
   1  chr1_43119335     ASom    C    T        0      0        2 
   1  chr1_43119335     HCab    C    T        1      2        2 
   1  chr1_43119335     HPrz    C    T        1      2        2 
   1  chr1_43119335     ZBoe    C    T        0      0        2 
   1  chr1_43119335     ZGre    C    T        0      0        2 
   1  chr1_43119335     ZHar    C    T        0      0        2 
   1  chr1_43119335   Sample    C    T        1      2        2 
   1  chr1_43119989     AAsi    A    G        0      0        2 
   1  chr1_43119989     AKia    A    G        0      0        2 
   1  chr1_43119989     AOna    A    G        0      0        2 
   1  chr1_43119989     ASom    A    G        0      0        2 
   1  chr1_43119989     HCab    A    G        0      0        2 
   1  chr1_43119989     HPrz    A    G      0.5      1        2 
   1  chr1_43119989     ZBoe    A    G        0      0        2 
   1  chr1_43119989     ZGre    A    G        0      0        2 
   1  chr1_43119989     ZHar    A    G        0      0        2 
   1  chr1_43119989   Sample    A    G        0      0        2 
   1  chr1_43125830     AAsi    A    G      0.5      1        2 
   1  chr1_43125830     AKia    A    G        0      0        2 
   1  chr1_43125830     AOna    A    G        0      0        2 
   1  chr1_43125830     ASom    A    G        0      0        2 
   1  chr1_43125830     HCab    A    G        0      0        2 
   1  chr1_43125830     HPrz    A    G        0      0        2 
   1  chr1_43125830     ZBoe    A    G        0      0        2 
   1  chr1_43125830     ZGre    A    G        0      0        2 
   1  chr1_43125830     ZHar    A    G        0      0        2 
   1  chr1_43125830   Sample    A    G        0      0        2 
   1  chr1_43138167     AAsi    T    C        0      0        2 
   1  chr1_43138167     AKia    T    C        0      0        2 
   1  chr1_43138167     AOna    T    C        0      0        2 
   1  chr1_43138167     ASom    T    C        0      0        2 
   1  chr1_43138167     HCab    T    C        1      2        2 
   1  chr1_43138167     HPrz    T    C        1      2        2 
   1  chr1_43138167     ZBoe    T    C        0      0        2 
   1  chr1_43138167     ZGre    T    C        0      0        2 
   1  chr1_43138167     ZHar    T    C        0      0        2 
   1  chr1_43138167   Sample    T    C        1      2        2 
   1  chr1_43139151     AAsi    G    A        0      0        2 
   1  chr1_43139151     AKia    G    A        0      0        2 
   1  chr1_43139151     AOna    G    A        0      0        2 
   1  chr1_43139151     ASom    G    A        0      0        2 
   1  chr1_43139151     HCab    G    A        0      0        2 
   1  chr1_43139151     HPrz    G    A        0      0        2 
   1  chr1_43139151     ZBoe    G    A        1      2        2 
   1  chr1_43139151     ZGre    G    A        0      0        2 
   1  chr1_43139151     ZHar    G    A        0      0        2 
   1  chr1_43139151   Sample    G    A        0      0        2 
   1  chr1_43140529     AAsi    G    T        0      0        2 
   1  chr1_43140529     AKia    G    T        0      0        2 
   1  chr1_43140529     AOna    G    T        0      0        2 
   1  chr1_43140529     ASom    G    T        0      0        2 
   1  chr1_43140529     HCab    G    T        1      2        2 
   1  chr1_43140529     HPrz    G    T        1      2        2 
   1  chr1_43140529     ZBoe    G    T        0      0        2 
   1  chr1_43140529     ZGre    G    T        0      0        2 
   1  chr1_43140529     ZHar    G    T        0      0        2 
   1  chr1_43140529   Sample    G    T        1      2        2 
   1  chr1_43147809     AAsi    G    T        1      2        2 
   1  chr1_43147809     AKia    G    T        0      0        2 
   1  chr1_43147809     AOna    G    T        0      0        2 
   1  chr1_43147809     ASom    G    T        0      0        2 
   1  chr1_43147809     HCab    G    T        0      0        2 
   1  chr1_43147809     HPrz    G    T        0      0        2 
   1  chr1_43147809     ZBoe    G    T        0      0        2 
   1  chr1_43147809     ZGre    G    T        0      0        2 
   1  chr1_43147809     ZHar    G    T        0      0        2 
   1  chr1_43147809   Sample    G    T        0      0        2 
   1  chr1_43151836     AAsi    T    C        0      0        2 
   1  chr1_43151836     AKia    T    C        0      0        2 
   1  chr1_43151836     AOna    T    C        0      0        2 
   1  chr1_43151836     ASom    T    C        0      0        2 
   1  chr1_43151836     HCab    T    C        0      0        2 
   1  chr1_43151836     HPrz    T    C        0      0        2 
   1  chr1_43151836     ZBoe    T    C        0      0        2 
   1  chr1_43151836     ZGre    T    C        0      0        2 
   1  chr1_43151836     ZHar    T    C        1      2        2 
   1  chr1_43151836   Sample    T    C        0      0        2 
   1  chr1_43157077     AAsi    G    A        0      0        2 
   1  chr1_43157077     AKia    G    A        0      0        2 
   1  chr1_43157077     AOna    G    A      0.5      1        2 
   1  chr1_43157077     ASom    G    A        0      0        2 
   1  chr1_43157077     HCab    G    A        0      0        2 
   1  chr1_43157077     HPrz    G    A        0      0        2 
   1  chr1_43157077     ZBoe    G    A        0      0        2 
   1  chr1_43157077     ZGre    G    A        0      0        2 
   1  chr1_43157077     ZHar    G    A        0      0        2 
   1  chr1_43157077   Sample    G    A        0      0        2 
   1  chr1_43157160     AAsi    A    G        0      0        2 
   1  chr1_43157160     AKia    A    G        0      0        2 
   1  chr1_43157160     AOna    A    G        0      0        2 
   1  chr1_43157160     ASom    A    G        0      0        2 
   1  chr1_43157160     HCab    A    G        0      0        2 
   1  chr1_43157160     HPrz    A    G        0      0        2 
   1  chr1_43157160     ZBoe    A    G      0.5      1        2 
   1  chr1_43157160     ZGre    A    G        0      0        2 
   1  chr1_43157160     ZHar    A    G        0      0        2 
   1  chr1_43157160   Sample    A    G        0      0        2 
   1  chr1_43162212     AAsi    G    A        0      0        2 
   1  chr1_43162212     AKia    G    A        0      0        2 
   1  chr1_43162212     AOna    G    A      0.5      1        2 
   1  chr1_43162212     ASom    G    A        0      0        2 
   1  chr1_43162212     HCab    G    A        0      0        2 
   1  chr1_43162212     HPrz    G    A        0      0        2 
   1  chr1_43162212     ZBoe    G    A        0      0        2 
   1  chr1_43162212     ZGre    G    A        0      0        2 
   1  chr1_43162212     ZHar    G    A        0      0        2 
   1  chr1_43162212   Sample    G    A        0      0        2 
   1  chr1_43163199     AAsi    G    T        0      0        2 
   1  chr1_43163199     AKia    G    T        0      0        2 
   1  chr1_43163199     AOna    G    T        0      0        2 
   1  chr1_43163199     ASom    G    T        0      0        2 
   1  chr1_43163199     HCab    G    T        1      2        2 
   1  chr1_43163199     HPrz    G    T        1      2        2 
   1  chr1_43163199     ZBoe    G    T        0      0        2 
   1  chr1_43163199     ZGre    G    T        0      0        2 
   1  chr1_43163199     ZHar    G    T        0      0        2 
   1  chr1_43163199   Sample    G    T        1      2        2 
   1  chr1_43167247     AAsi    T    C      0.5      1        2 
   1  chr1_43167247     AKia    T    C        0      0        2 
   1  chr1_43167247     AOna    T    C        0      0        2 
   1  chr1_43167247     ASom    T    C        0      0        2 
   1  chr1_43167247     HCab    T    C        0      0        2 
   1  chr1_43167247     HPrz    T    C        0      0        2 
   1  chr1_43167247     ZBoe    T    C        0      0        2 
   1  chr1_43167247     ZGre    T    C        0      0        2 
   1  chr1_43167247     ZHar    T    C        0      0        2 
   1  chr1_43167247   Sample    T    C        0      0        2 
   1  chr1_43173996     AAsi    G    C        0      0        2 
   1  chr1_43173996     AKia    G    C        0      0        2 
   1  chr1_43173996     AOna    G    C        0      0        2 
   1  chr1_43173996     ASom    G    C        0      0        2 
   1  chr1_43173996     HCab    G    C        1      2        2 
   1  chr1_43173996     HPrz    G    C        1      2        2 
   1  chr1_43173996     ZBoe    G    C        0      0        2 
   1  chr1_43173996     ZGre    G    C        0      0        2 
   1  chr1_43173996     ZHar    G    C        0      0        2 
   1  chr1_43173996   Sample    G    C        1      2        2 
   1  chr1_43177528     AAsi    G    A        0      0        2 
   1  chr1_43177528     AKia    G    A        0      0        2 
   1  chr1_43177528     AOna    G    A        0      0        2 
   1  chr1_43177528     ASom    G    A        0      0        2 
   1  chr1_43177528     HCab    G    A        0      0        2 
   1  chr1_43177528     HPrz    G    A        0      0        2 
   1  chr1_43177528     ZBoe    G    A      0.5      1        2 
   1  chr1_43177528     ZGre    G    A        0      0        2 
   1  chr1_43177528     ZHar    G    A        0      0        2 
   1  chr1_43177528   Sample    G    A        0      0        2 
   1  chr1_43184343     AAsi    C    T        0      0        2 
   1  chr1_43184343     AKia    C    T        0      0        2 
   1  chr1_43184343     AOna    C    T        0      0        2 
   1  chr1_43184343     ASom    C    T        0      0        2 
   1  chr1_43184343     HCab    C    T        1      2        2 
   1  chr1_43184343     HPrz    C    T        1      2        2 
   1  chr1_43184343     ZBoe    C    T        0      0        2 
   1  chr1_43184343     ZGre    C    T        0      0        2 
   1  chr1_43184343     ZHar    C    T        0      0        2 
   1  chr1_43184343   Sample    C    T        1      2        2 
   1  chr1_43217665     AAsi    G    A        0      0        2 
   1  chr1_43217665     AKia    G    A        0      0        2 
   1  chr1_43217665     AOna    G    A        1      2        2 
   1  chr1_43217665     ASom    G    A        0      0        2 
   1  chr1_43217665     HCab    G    A        0      0        2 
   1  chr1_43217665     HPrz    G    A        0      0        2 
   1  chr1_43217665     ZBoe    G    A        0      0        2 
   1  chr1_43217665     ZGre    G    A        0      0        2 
   1  chr1_43217665     ZHar    G    A        0      0        2 
   1  chr1_43217665   Sample    G    A        0      0        2 
   1  chr1_43222047     AAsi    T    C        0      0        2 
   1  chr1_43222047     AKia    T    C        0      0        2 
   1  chr1_43222047     AOna    T    C        0      0        2 
   1  chr1_43222047     ASom    T    C        0      0        2 
   1  chr1_43222047     HCab    T    C        0      0        2 
   1  chr1_43222047     HPrz    T    C        0      0        2 
   1  chr1_43222047     ZBoe    T    C        0      0        2 
   1  chr1_43222047     ZGre    T    C        0      0        2 
   1  chr1_43222047     ZHar    T    C      0.5      1        2 
   1  chr1_43222047   Sample    T    C        0      0        2 
   1  chr1_43222553     AAsi    T    C        0      0        2 
   1  chr1_43222553     AKia    T    C        1      2        2 
   1  chr1_43222553     AOna    T    C        0      0        2 
   1  chr1_43222553     ASom    T    C        0      0        2 
   1  chr1_43222553     HCab    T    C        0      0        2 
   1  chr1_43222553     HPrz    T    C        0      0        2 
   1  chr1_43222553     ZBoe    T    C        0      0        2 
   1  chr1_43222553     ZGre    T    C        0      0        2 
   1  chr1_43222553     ZHar    T    C        0      0        2 
   1  chr1_43222553   Sample    T    C        0      0        2 
   1  chr1_43223313     AAsi    C    T        0      0        2 
   1  chr1_43223313     AKia    C    T        0      0        2 
   1  chr1_43223313     AOna    C    T        1      2        2 
   1  chr1_43223313     ASom    C    T        0      0        2 
   1  chr1_43223313     HCab    C    T        0      0        2 
   1  chr1_43223313     HPrz    C    T        0      0        2 
   1  chr1_43223313     ZBoe    C    T        0      0        2 
   1  chr1_43223313     ZGre    C    T        0      0        2 
   1  chr1_43223313     ZHar    C    T        0      0        2 
   1  chr1_43223313   Sample    C    T        0      0        2 
   1  chr1_43230234     AAsi    G    C        0      0        2 
   1  chr1_43230234     AKia    G    C      0.5      1        2 
   1  chr1_43230234     AOna    G    C        0      0        2 
   1  chr1_43230234     ASom    G    C        0      0        2 
   1  chr1_43230234     HCab    G    C        0      0        2 
   1  chr1_43230234     HPrz    G    C        0      0        2 
   1  chr1_43230234     ZBoe    G    C        0      0        2 
   1  chr1_43230234     ZGre    G    C        0      0        2 
   1  chr1_43230234     ZHar    G    C        0      0        2 
   1  chr1_43230234   Sample    G    C        0      0        2 
   1  chr1_43232370     AAsi    T    A        0      0        2 
   1  chr1_43232370     AKia    T    A        0      0        2 
   1  chr1_43232370     AOna    T    A        0      0        2 
   1  chr1_43232370     ASom    T    A        0      0        2 
   1  chr1_43232370     HCab    T    A        0      0        2 
   1  chr1_43232370     HPrz    T    A        0      0        2 
   1  chr1_43232370     ZBoe    T    A      0.5      1        2 
   1  chr1_43232370     ZGre    T    A        0      0        2 
   1  chr1_43232370     ZHar    T    A        0      0        2 
   1  chr1_43232370   Sample    T    A        0      0        2 
   1  chr1_43236275     AAsi    G    A        0      0        2 
   1  chr1_43236275     AKia    G    A        0      0        2 
   1  chr1_43236275     AOna    G    A        0      0        2 
   1  chr1_43236275     ASom    G    A        0      0        2 
   1  chr1_43236275     HCab    G    A        0      0        2 
   1  chr1_43236275     HPrz    G    A        0      0        2 
   1  chr1_43236275     ZBoe    G    A        1      2        2 
   1  chr1_43236275     ZGre    G    A        1      2        2 
   1  chr1_43236275     ZHar    G    A        0      0        2 
   1  chr1_43236275   Sample    G    A        0      0        2 
   1  chr1_43238484     AAsi    G    T        0      0        2 
   1  chr1_43238484     AKia    G    T        1      2        2 
   1  chr1_43238484     AOna    G    T      0.5      1        2 
   1  chr1_43238484     ASom    G    T        0      0        2 
   1  chr1_43238484     HCab    G    T        0      0        2 
   1  chr1_43238484     HPrz    G    T        0      0        2 
   1  chr1_43238484     ZBoe    G    T        0      0        2 
   1  chr1_43238484     ZGre    G    T        0      0        2 
   1  chr1_43238484     ZHar    G    T        0      0        2 
   1  chr1_43238484   Sample    G    T        0      0        2 
   1  chr1_43239235     AAsi    C    T        0      0        2 
   1  chr1_43239235     AKia    C    T        0      0        2 
   1  chr1_43239235     AOna    C    T      0.5      1        2 
   1  chr1_43239235     ASom    C    T        0      0        2 
   1  chr1_43239235     HCab    C    T        0      0        2 
   1  chr1_43239235     HPrz    C    T        0      0        2 
   1  chr1_43239235     ZBoe    C    T        0      0        2 
   1  chr1_43239235     ZGre    C    T        0      0        2 
   1  chr1_43239235     ZHar    C    T        0      0        2 
   1  chr1_43239235   Sample    C    T        0      0        2 
   1  chr1_43249389     AAsi    A    G        0      0        2 
   1  chr1_43249389     AKia    A    G        0      0        2 
   1  chr1_43249389     AOna    A    G        0      0        2 
   1  chr1_43249389     ASom    A    G        0      0        2 
   1  chr1_43249389     HCab    A    G        1      2        2 
   1  chr1_43249389     HPrz    A    G        1      2        2 
   1  chr1_43249389     ZBoe    A    G        0      0        2 
   1  chr1_43249389     ZGre    A    G        0      0        2 
   1  chr1_43249389     ZHar    A    G        0      0        2 
   1  chr1_43249389   Sample    A    G        1      2        2 
   1  chr1_43250920     AAsi    G    C        0      0        2 
   1  chr1_43250920     AKia    G    C      0.5      1        2 
   1  chr1_43250920     AOna    G    C        0      0        2 
   1  chr1_43250920     ASom    G    C        0      0        2 
   1  chr1_43250920     HCab    G    C        0      0        2 
   1  chr1_43250920     HPrz    G    C        0      0        2 
   1  chr1_43250920     ZBoe    G    C        0      0        2 
   1  chr1_43250920     ZGre    G    C        0      0        2 
   1  chr1_43250920     ZHar    G    C        0      0        2 
   1  chr1_43250920   Sample    G    C        0      0        2 
   1  chr1_43253918     AAsi    A    G        0      0        2 
   1  chr1_43253918     AKia    A    G        0      0        2 
   1  chr1_43253918     AOna    A    G        0      0        2 
   1  chr1_43253918     ASom    A    G        0      0        2 
   1  chr1_43253918     HCab    A    G        1      2        2 
   1  chr1_43253918     HPrz    A    G        1      2        2 
   1  chr1_43253918     ZBoe    A    G        0      0        2 
   1  chr1_43253918     ZGre    A    G        0      0        2 
   1  chr1_43253918     ZHar    A    G        0      0        2 
   1  chr1_43253918   Sample    A    G        1      2        2 
   1  chr1_43257672     AAsi    T    C        0      0        2 
   1  chr1_43257672     AKia    T    C        0      0        2 
   1  chr1_43257672     AOna    T    C        0      0        2 
   1  chr1_43257672     ASom    T    C        0      0        2 
   1  chr1_43257672     HCab    T    C        1      2        2 
   1  chr1_43257672     HPrz    T    C        1      2        2 
   1  chr1_43257672     ZBoe    T    C        0      0        2 
   1  chr1_43257672     ZGre    T    C        0      0        2 
   1  chr1_43257672     ZHar    T    C        0      0        2 
   1  chr1_43257672   Sample    T    C        1      2        2 
   1  chr1_43260285     AAsi    T    C        0      0        2 
   1  chr1_43260285     AKia    T    C        0      0        2 
   1  chr1_43260285     AOna    T    C        0      0        2 
   1  chr1_43260285     ASom    T    C      0.5      1        2 
   1  chr1_43260285     HCab    T    C      0.5      1        2 
   1  chr1_43260285     HPrz    T    C        0      0        2 
   1  chr1_43260285     ZBoe    T    C        0      0        2 
   1  chr1_43260285     ZGre    T    C        0      0        2 
   1  chr1_43260285     ZHar    T    C        0      0        2 
   1  chr1_43260285   Sample    T    C        0      0        2 
   1  chr1_43264256     AAsi    A    C        0      0        2 
   1  chr1_43264256     AKia    A    C        0      0        2 
   1  chr1_43264256     AOna    A    C        0      0        2 
   1  chr1_43264256     ASom    A    C        0      0        2 
   1  chr1_43264256     HCab    A    C        1      2        2 
   1  chr1_43264256     HPrz    A    C        1      2        2 
   1  chr1_43264256     ZBoe    A    C        0      0        2 
   1  chr1_43264256     ZGre    A    C        0      0        2 
   1  chr1_43264256     ZHar    A    C        0      0        2 
   1  chr1_43264256   Sample    A    C        1      2        2 
   1  chr1_43271888     AAsi    T    G        0      0        2 
   1  chr1_43271888     AKia    T    G        0      0        2 
   1  chr1_43271888     AOna    T    G        0      0        2 
   1  chr1_43271888     ASom    T    G        1      2        2 
   1  chr1_43271888     HCab    T    G        0      0        2 
   1  chr1_43271888     HPrz    T    G        0      0        2 
   1  chr1_43271888     ZBoe    T    G        0      0        2 
   1  chr1_43271888     ZGre    T    G        0      0        2 
   1  chr1_43271888     ZHar    T    G        0      0        2 
   1  chr1_43271888   Sample    T    G        0      0        2 
   1  chr1_43289194     AAsi    A    G        0      0        2 
   1  chr1_43289194     AKia    A    G        0      0        2 
   1  chr1_43289194     AOna    A    G        0      0        2 
   1  chr1_43289194     ASom    A    G        0      0        2 
   1  chr1_43289194     HCab    A    G        1      2        2 
   1  chr1_43289194     HPrz    A    G        1      2        2 
   1  chr1_43289194     ZBoe    A    G        0      0        2 
   1  chr1_43289194     ZGre    A    G        0      0        2 
   1  chr1_43289194     ZHar    A    G        0      0        2 
   1  chr1_43289194   Sample    A    G        1      2        2 
   1  chr1_43296684     AAsi    G    A        0      0        2 
   1  chr1_43296684     AKia    G    A        0      0        2 
   1  chr1_43296684     AOna    G    A        0      0        2 
   1  chr1_43296684     ASom    G    A        0      0        2 
   1  chr1_43296684     HCab    G    A        1      2        2 
   1  chr1_43296684     HPrz    G    A        1      2        2 
   1  chr1_43296684     ZBoe    G    A        0      0        2 
   1  chr1_43296684     ZGre    G    A        0      0        2 
   1  chr1_43296684     ZHar    G    A        0      0        2 
   1  chr1_43296684   Sample    G    A        1      2        2 
   1  chr1_43309698     AAsi    G    A        0      0        2 
   1  chr1_43309698     AKia    G    A        0      0        2 
   1  chr1_43309698     AOna    G    A        0      0        2 
   1  chr1_43309698     ASom    G    A        0      0        2 
   1  chr1_43309698     HCab    G    A        1      2        2 
   1  chr1_43309698     HPrz    G    A        1      2        2 
   1  chr1_43309698     ZBoe    G    A        0      0        2 
   1  chr1_43309698     ZGre    G    A        0      0        2 
   1  chr1_43309698     ZHar    G    A        0      0        2 
   1  chr1_43309698   Sample    G    A        1      2        2 
   1  chr1_43310464     AAsi    G    T        0      0        2 
   1  chr1_43310464     AKia    G    T        0      0        2 
   1  chr1_43310464     AOna    G    T        0      0        2 
   1  chr1_43310464     ASom    G    T        0      0        2 
   1  chr1_43310464     HCab    G    T        0      0        2 
   1  chr1_43310464     HPrz    G    T        1      2        2 
   1  chr1_43310464     ZBoe    G    T        0      0        2 
   1  chr1_43310464     ZGre    G    T        0      0        2 
   1  chr1_43310464     ZHar    G    T        0      0        2 
   1  chr1_43310464   Sample    G    T        0      0        2 
   1  chr1_43313536     AAsi    C    T        1      2        2 
   1  chr1_43313536     AKia    C    T        0      0        2 
   1  chr1_43313536     AOna    C    T        0      0        2 
   1  chr1_43313536     ASom    C    T        0      0        2 
   1  chr1_43313536     HCab    C    T        0      0        2 
   1  chr1_43313536     HPrz    C    T        0      0        2 
   1  chr1_43313536     ZBoe    C    T        0      0        2 
   1  chr1_43313536     ZGre    C    T        0      0        2 
   1  chr1_43313536     ZHar    C    T        0      0        2 
   1  chr1_43313536   Sample    C    T        0      0        2 
   1  chr1_43314700     AAsi    G    A        0      0        2 
   1  chr1_43314700     AKia    G    A        0      0        2 
   1  chr1_43314700     AOna    G    A        0      0        2 
   1  chr1_43314700     ASom    G    A        0      0        2 
   1  chr1_43314700     HCab    G    A        1      2        2 
   1  chr1_43314700     HPrz    G    A        1      2        2 
   1  chr1_43314700     ZBoe    G    A        0      0        2 
   1  chr1_43314700     ZGre    G    A        0      0        2 
   1  chr1_43314700     ZHar    G    A        0      0        2 
   1  chr1_43314700   Sample    G    A        1      2        2 
   1  chr1_43320278     AAsi    G    C        0      0        2 
   1  chr1_43320278     AKia    G    C        0      0        2 
   1  chr1_43320278     AOna    G    C        0      0        2 
   1  chr1_43320278     ASom    G    C        0      0        2 
   1  chr1_43320278     HCab    G    C        1      2        2 
   1  chr1_43320278     HPrz    G    C        1      2        2 
   1  chr1_43320278     ZBoe    G    C        0      0        2 
   1  chr1_43320278     ZGre    G    C        0      0        2 
   1  chr1_43320278     ZHar    G    C        0      0        2 
   1  chr1_43320278   Sample    G    C        1      2        2 
   1  chr1_43324749     AAsi    C    T        0      0        2 
   1  chr1_43324749     AKia    C    T        0      0        2 
   1  chr1_43324749     AOna    C    T        0      0        2 
   1  chr1_43324749     ASom    C    T        0      0        2 
   1  chr1_43324749     HCab    C    T        0      0        2 
   1  chr1_43324749     HPrz    C    T        0      0        2 
   1  chr1_43324749     ZBoe    C    T        0      0        2 
   1  chr1_43324749     ZGre    C    T        0      0        2 
   1  chr1_43324749     ZHar    C    T        1      2        2 
   1  chr1_43324749   Sample    C    T        0      0        2 
   1  chr1_43330686     AAsi    G    C        0      0        2 
   1  chr1_43330686     AKia    G    C      0.5      1        2 
   1  chr1_43330686     AOna    G    C        0      0        2 
   1  chr1_43330686     ASom    G    C        0      0        2 
   1  chr1_43330686     HCab    G    C        0      0        2 
   1  chr1_43330686     HPrz    G    C        0      0        2 
   1  chr1_43330686     ZBoe    G    C        0      0        2 
   1  chr1_43330686     ZGre    G    C        0      0        2 
   1  chr1_43330686     ZHar    G    C        0      0        2 
   1  chr1_43330686   Sample    G    C        0      0        2 
   1  chr1_43340777     AAsi    T    G        0      0        2 
   1  chr1_43340777     AKia    T    G        0      0        2 
   1  chr1_43340777     AOna    T    G        0      0        2 
   1  chr1_43340777     ASom    T    G        0      0        2 
   1  chr1_43340777     HCab    T    G        1      2        2 
   1  chr1_43340777     HPrz    T    G        1      2        2 
   1  chr1_43340777     ZBoe    T    G        0      0        2 
   1  chr1_43340777     ZGre    T    G        0      0        2 
   1  chr1_43340777     ZHar    T    G        0      0        2 
   1  chr1_43340777   Sample    T    G        1      2        2 
   1  chr1_43342629     AAsi    A    G        0      0        2 
   1  chr1_43342629     AKia    A    G      0.5      1        2 
   1  chr1_43342629     AOna    A    G      0.5      1        2 
   1  chr1_43342629     ASom    A    G        0      0        2 
   1  chr1_43342629     HCab    A    G        0      0        2 
   1  chr1_43342629     HPrz    A    G        0      0        2 
   1  chr1_43342629     ZBoe    A    G        0      0        2 
   1  chr1_43342629     ZGre    A    G        0      0        2 
   1  chr1_43342629     ZHar    A    G        0      0        2 
   1  chr1_43342629   Sample    A    G        0      0        2 
   1  chr1_43352172     AAsi    G    A        0      0        2 
   1  chr1_43352172     AKia    G    A        0      0        2 
   1  chr1_43352172     AOna    G    A        0      0        2 
   1  chr1_43352172     ASom    G    A        0      0        2 
   1  chr1_43352172     HCab    G    A        1      2        2 
   1  chr1_43352172     HPrz    G    A        1      2        2 
   1  chr1_43352172     ZBoe    G    A        0      0        2 
   1  chr1_43352172     ZGre    G    A        0      0        2 
   1  chr1_43352172     ZHar    G    A        0      0        2 
   1  chr1_43352172   Sample    G    A        1      2        2 
   1  chr1_43353224     AAsi    C    T        0      0        2 
   1  chr1_43353224     AKia    C    T        0      0        2 
   1  chr1_43353224     AOna    C    T        0      0        2 
   1  chr1_43353224     ASom    C    T        0      0        2 
   1  chr1_43353224     HCab    C    T        1      2        2 
   1  chr1_43353224     HPrz    C    T        1      2        2 
   1  chr1_43353224     ZBoe    C    T        0      0        2 
   1  chr1_43353224     ZGre    C    T        0      0        2 
   1  chr1_43353224     ZHar    C    T        0      0        2 
   1  chr1_43353224   Sample    C    T        1      2        2 
   1  chr1_43354042     AAsi    A    G        1      2        2 
   1  chr1_43354042     AKia    A    G        1      2        2 
   1  chr1_43354042     AOna    A    G      0.5      1        2 
   1  chr1_43354042     ASom    A    G        1      2        2 
   1  chr1_43354042     HCab    A    G        0      0        2 
   1  chr1_43354042     HPrz    A    G        0      0        2 
   1  chr1_43354042     ZBoe    A    G        0      0        2 
   1  chr1_43354042     ZGre    A    G        0      0        2 
   1  chr1_43354042     ZHar    A    G        0      0        2 
   1  chr1_43354042   Sample    A    G        0      0        2 
   1  chr1_43354988     AAsi    G    A        0      0        2 
   1  chr1_43354988     AKia    G    A      0.5      1        2 
   1  chr1_43354988     AOna    G    A        0      0        2 
   1  chr1_43354988     ASom    G    A        0      0        2 
   1  chr1_43354988     HCab    G    A        0      0        2 
   1  chr1_43354988     HPrz    G    A        0      0        2 
   1  chr1_43354988     ZBoe    G    A        0      0        2 
   1  chr1_43354988     ZGre    G    A        0      0        2 
   1  chr1_43354988     ZHar    G    A        0      0        2 
   1  chr1_43354988   Sample    G    A        0      0        2 
   1  chr1_43359300     AAsi    G    A        0      0        2 
   1  chr1_43359300     AKia    G    A        0      0        2 
   1  chr1_43359300     AOna    G    A        0      0        2 
   1  chr1_43359300     ASom    G    A        0      0        2 
   1  chr1_43359300     HCab    G    A        1      2        2 
   1  chr1_43359300     HPrz    G    A        1      2        2 
   1  chr1_43359300     ZBoe    G    A        0      0        2 
   1  chr1_43359300     ZGre    G    A        0      0        2 
   1  chr1_43359300     ZHar    G    A        0      0        2 
   1  chr1_43359300   Sample    G    A        1      2        2 
   1  chr1_43366872     AAsi    A    C        0      0        2 
   1  chr1_43366872     AKia    A    C        0      0        2 
   1  chr1_43366872     AOna    A    C        0      0        2 
   1  chr1_43366872     ASom    A    C        0      0        2 
   1  chr1_43366872     HCab    A    C        0      0        2 
   1  chr1_43366872     HPrz    A    C        0      0        2 
   1  chr1_43366872     ZBoe    A    C        1      2        2 
   1  chr1_43366872     ZGre    A    C        0      0        2 
   1  chr1_43366872     ZHar    A    C        0      0        2 
   1  chr1_43366872   Sample    A    C        0      0        2 
   1  chr1_43372436     AAsi    T    G        0      0        2 
   1  chr1_43372436     AKia    T    G        0      0        2 
   1  chr1_43372436     AOna    T    G        0      0        2 
   1  chr1_43372436     ASom    T    G        0      0        2 
   1  chr1_43372436     HCab    T    G        0      0        2 
   1  chr1_43372436     HPrz    T    G        0      0        2 
   1  chr1_43372436     ZBoe    T    G        0      0        2 
   1  chr1_43372436     ZGre    T    G        0      0        2 
   1  chr1_43372436     ZHar    T    G        1      2        2 
   1  chr1_43372436   Sample    T    G        0      0        2 
   1  chr1_43379839     AAsi    T    C        0      0        2 
   1  chr1_43379839     AKia    T    C        0      0        2 
   1  chr1_43379839     AOna    T    C        0      0        2 
   1  chr1_43379839     ASom    T    C        0      0        2 
   1  chr1_43379839     HCab    T    C        0      0        2 
   1  chr1_43379839     HPrz    T    C        0      0        2 
   1  chr1_43379839     ZBoe    T    C        0      0        2 
   1  chr1_43379839     ZGre    T    C        0      0        2 
   1  chr1_43379839     ZHar    T    C      0.5      1        2 
   1  chr1_43379839   Sample    T    C        0      0        2 
   1  chr1_43389929     AAsi    A    G        0      0        2 
   1  chr1_43389929     AKia    A    G        0      0        2 
   1  chr1_43389929     AOna    A    G        0      0        2 
   1  chr1_43389929     ASom    A    G        0      0        2 
   1  chr1_43389929     HCab    A    G        1      2        2 
   1  chr1_43389929     HPrz    A    G        1      2        2 
   1  chr1_43389929     ZBoe    A    G        0      0        2 
   1  chr1_43389929     ZGre    A    G        0      0        2 
   1  chr1_43389929     ZHar    A    G        0      0        2 
   1  chr1_43389929   Sample    A    G        1      2        2 
   1  chr1_43391340     AAsi    A    G        1      2        2 
   1  chr1_43391340     AKia    A    G        0      0        2 
   1  chr1_43391340     AOna    A    G        0      0        2 
   1  chr1_43391340     ASom    A    G        1      2        2 
   1  chr1_43391340     HCab    A    G        0      0        2 
   1  chr1_43391340     HPrz    A    G        0      0        2 
   1  chr1_43391340     ZBoe    A    G        0      0        2 
   1  chr1_43391340     ZGre    A    G        0      0        2 
   1  chr1_43391340     ZHar    A    G        0      0        2 
   1  chr1_43391340   Sample    A    G        0      0        2 
   1  chr1_43399845     AAsi    G    A        0      0        2 
   1  chr1_43399845     AKia    G    A        0      0        2 
   1  chr1_43399845     AOna    G    A        0      0        2 
   1  chr1_43399845     ASom    G    A        0      0        2 
   1  chr1_43399845     HCab    G    A        1      2        2 
   1  chr1_43399845     HPrz    G    A        1      2        2 
   1  chr1_43399845     ZBoe    G    A        0      0        2 
   1  chr1_43399845     ZGre    G    A        0      0        2 
   1  chr1_43399845     ZHar    G    A        0      0        2 
   1  chr1_43399845   Sample    G    A        1      2        2 
   1  chr1_43409859     AAsi    G    C        0      0        2 
   1  chr1_43409859     AKia    G    C        0      0        2 
   1  chr1_43409859     AOna    G    C        0      0        2 
   1  chr1_43409859     ASom    G    C        0      0        2 
   1  chr1_43409859     HCab    G    C        1      2        2 
   1  chr1_43409859     HPrz    G    C        1      2        2 
   1  chr1_43409859     ZBoe    G    C        0      0        2 
   1  chr1_43409859     ZGre    G    C        0      0        2 
   1  chr1_43409859     ZHar    G    C        0      0        2 
   1  chr1_43409859   Sample    G    C        1      2        2 
   1  chr1_43413277     AAsi    G    A        0      0        2 
   1  chr1_43413277     AKia    G    A        0      0        2 
   1  chr1_43413277     AOna    G    A        1      2        2 
   1  chr1_43413277     ASom    G    A        0      0        2 
   1  chr1_43413277     HCab    G    A        0      0        2 
   1  chr1_43413277     HPrz    G    A        0      0        2 
   1  chr1_43413277     ZBoe    G    A        0      0        2 
   1  chr1_43413277     ZGre    G    A        0      0        2 
   1  chr1_43413277     ZHar    G    A        0      0        2 
   1  chr1_43413277   Sample    G    A        0      0        2 
   1  chr1_43415972     AAsi    T    C        1      2        2 
   1  chr1_43415972     AKia    T    C        1      2        2 
   1  chr1_43415972     AOna    T    C        0      0        2 
   1  chr1_43415972     ASom    T    C        1      2        2 
   1  chr1_43415972     HCab    T    C        0      0        2 
   1  chr1_43415972     HPrz    T    C        0      0        2 
   1  chr1_43415972     ZBoe    T    C        0      0        2 
   1  chr1_43415972     ZGre    T    C        0      0        2 
   1  chr1_43415972     ZHar    T    C        0      0        2 
   1  chr1_43415972   Sample    T    C        0      0        2 
   1  chr1_43419924     AAsi    C    A        0      0        2 
   1  chr1_43419924     AKia    C    A        0      0        2 
   1  chr1_43419924     AOna    C    A        0      0        2 
   1  chr1_43419924     ASom    C    A        0      0        2 
   1  chr1_43419924     HCab    C    A        0      0        2 
   1  chr1_43419924     HPrz    C    A        0      0        2 
   1  chr1_43419924     ZBoe    C    A        0      0        2 
   1  chr1_43419924     ZGre    C    A        0      0        2 
   1  chr1_43419924     ZHar    C    A      0.5      1        2 
   1  chr1_43419924   Sample    C    A        0      0        2 
   1  chr1_43422604     AAsi    C    G        0      0        2 
   1  chr1_43422604     AKia    C    G        0      0        2 
   1  chr1_43422604     AOna    C    G        0      0        2 
   1  chr1_43422604     ASom    C    G        0      0        2 
   1  chr1_43422604     HCab    C    G        1      2        2 
   1  chr1_43422604     HPrz    C    G        1      2        2 
   1  chr1_43422604     ZBoe    C    G        0      0        2 
   1  chr1_43422604     ZGre    C    G        0      0        2 
   1  chr1_43422604     ZHar    C    G        0      0        2 
   1  chr1_43422604   Sample    C    G        1      2        2 
   1  chr1_43422609     AAsi    A    G        0      0        2 
   1  chr1_43422609     AKia    A    G        0      0        2 
   1  chr1_43422609     AOna    A    G        0      0        2 
   1  chr1_43422609     ASom    A    G        0      0        2 
   1  chr1_43422609     HCab    A    G        1      2        2 
   1  chr1_43422609     HPrz    A    G        1      2        2 
   1  chr1_43422609     ZBoe    A    G        0      0        2 
   1  chr1_43422609     ZGre    A    G        0      0        2 
   1  chr1_43422609     ZHar    A    G        0      0        2 
   1  chr1_43422609   Sample    A    G        1      2        2 
   1  chr1_43426574     AAsi    T    C        0      0        2 
   1  chr1_43426574     AKia    T    C        0      0        2 
   1  chr1_43426574     AOna    T    C      0.5      1        2 
   1  chr1_43426574     ASom    T    C        0      0        2 
   1  chr1_43426574     HCab    T    C        0      0        2 
   1  chr1_43426574     HPrz    T    C        0      0        2 
   1  chr1_43426574     ZBoe    T    C        0      0        2 
   1  chr1_43426574     ZGre    T    C        0      0        2 
   1  chr1_43426574     ZHar    T    C        0      0        2 
   1  chr1_43426574   Sample    T    C        0      0        2 
   1  chr1_43453500     AAsi    A    C        0      0        2 
   1  chr1_43453500     AKia    A    C        0      0        2 
   1  chr1_43453500     AOna    A    C        0      0        2 
   1  chr1_43453500     ASom    A    C        0      0        2 
   1  chr1_43453500     HCab    A    C        0      0        2 
   1  chr1_43453500     HPrz    A    C        0      0        2 
   1  chr1_43453500     ZBoe    A    C      0.5      1        2 
   1  chr1_43453500     ZGre    A    C        0      0        2 
   1  chr1_43453500     ZHar    A    C        0      0        2 
   1  chr1_43453500   Sample    A    C        0      0        2 
   1  chr1_43457329     AAsi    G    A        0      0        2 
   1  chr1_43457329     AKia    G    A        0      0        2 
   1  chr1_43457329     AOna    G    A      0.5      1        2 
   1  chr1_43457329     ASom    G    A        0      0        2 
   1  chr1_43457329     HCab    G    A        0      0        2 
   1  chr1_43457329     HPrz    G    A        0      0        2 
   1  chr1_43457329     ZBoe    G    A        0      0        2 
   1  chr1_43457329     ZGre    G    A        0      0        2 
   1  chr1_43457329     ZHar    G    A        0      0        2 
   1  chr1_43457329   Sample    G    A        0      0        2 
   1  chr1_43462436     AAsi    T    G        0      0        2 
   1  chr1_43462436     AKia    T    G        0      0        2 
   1  chr1_43462436     AOna    T    G        0      0        2 
   1  chr1_43462436     ASom    T    G        0      0        2 
   1  chr1_43462436     HCab    T    G        0      0        2 
   1  chr1_43462436     HPrz    T    G        0      0        2 
   1  chr1_43462436     ZBoe    T    G        0      0        2 
   1  chr1_43462436     ZGre    T    G        0      0        2 
   1  chr1_43462436     ZHar    T    G      0.5      1        2 
   1  chr1_43462436   Sample    T    G        0      0        2 
   1  chr1_43462745     AAsi    C    G        0      0        2 
   1  chr1_43462745     AKia    C    G        0      0        2 
   1  chr1_43462745     AOna    C    G        0      0        2 
   1  chr1_43462745     ASom    C    G        0      0        2 
   1  chr1_43462745     HCab    C    G        0      0        2 
   1  chr1_43462745     HPrz    C    G        0      0        2 
   1  chr1_43462745     ZBoe    C    G      0.5      1        2 
   1  chr1_43462745     ZGre    C    G        0      0        2 
   1  chr1_43462745     ZHar    C    G        0      0        2 
   1  chr1_43462745   Sample    C    G        0      0        2 
   1  chr1_43463071     AAsi    T    C        0      0        2 
   1  chr1_43463071     AKia    T    C        0      0        2 
   1  chr1_43463071     AOna    T    C        0      0        2 
   1  chr1_43463071     ASom    T    C        0      0        2 
   1  chr1_43463071     HCab    T    C        0      0        2 
   1  chr1_43463071     HPrz    T    C        0      0        2 
   1  chr1_43463071     ZBoe    T    C        0      0        2 
   1  chr1_43463071     ZGre    T    C        1      2        2 
   1  chr1_43463071     ZHar    T    C        0      0        2 
   1  chr1_43463071   Sample    T    C        0      0        2 
   1  chr1_43470301     AAsi    G    C        0      0        2 
   1  chr1_43470301     AKia    G    C        0      0        2 
   1  chr1_43470301     AOna    G    C        0      0        2 
   1  chr1_43470301     ASom    G    C        0      0        2 
   1  chr1_43470301     HCab    G    C        0      0        2 
   1  chr1_43470301     HPrz    G    C        1      2        2 
   1  chr1_43470301     ZBoe    G    C        0      0        2 
   1  chr1_43470301     ZGre    G    C        0      0        2 
   1  chr1_43470301     ZHar    G    C        0      0        2 
   1  chr1_43470301   Sample    G    C        0      0        2 
   1  chr1_43471169     AAsi    C    T        0      0        2 
   1  chr1_43471169     AKia    C    T        1      2        2 
   1  chr1_43471169     AOna    C    T      0.5      1        2 
   1  chr1_43471169     ASom    C    T        0      0        2 
   1  chr1_43471169     HCab    C    T        1      2        2 
   1  chr1_43471169     HPrz    C    T        1      2        2 
   1  chr1_43471169     ZBoe    C    T        0      0        2 
   1  chr1_43471169     ZGre    C    T        0      0        2 
   1  chr1_43471169     ZHar    C    T        0      0        2 
   1  chr1_43471169   Sample    C    T        1      2        2 
   1  chr1_43488049     AAsi    T    C        0      0        2 
   1  chr1_43488049     AKia    T    C        0      0        2 
   1  chr1_43488049     AOna    T    C        0      0        2 
   1  chr1_43488049     ASom    T    C        0      0        2 
   1  chr1_43488049     HCab    T    C      0.5      1        2 
   1  chr1_43488049     HPrz    T    C        1      2        2 
   1  chr1_43488049     ZBoe    T    C        0      0        2 
   1  chr1_43488049     ZGre    T    C        0      0        2 
   1  chr1_43488049     ZHar    T    C        0      0        2 
   1  chr1_43488049   Sample    T    C        0      0        2 
   1  chr1_43488075     AAsi    A    T        0      0        2 
   1  chr1_43488075     AKia    A    T        0      0        2 
   1  chr1_43488075     AOna    A    T        0      0        2 
   1  chr1_43488075     ASom    A    T        0      0        2 
   1  chr1_43488075     HCab    A    T      0.5      1        2 
   1  chr1_43488075     HPrz    A    T        0      0        2 
   1  chr1_43488075     ZBoe    A    T        0      0        2 
   1  chr1_43488075     ZGre    A    T        0      0        2 
   1  chr1_43488075     ZHar    A    T        0      0        2 
   1  chr1_43488075   Sample    A    T        1      2        2 
   1  chr1_43504693     AAsi    T    C        0      0        2 
   1  chr1_43504693     AKia    T    C        0      0        2 
   1  chr1_43504693     AOna    T    C        0      0        2 
   1  chr1_43504693     ASom    T    C        0      0        2 
   1  chr1_43504693     HCab    T    C        0      0        2 
   1  chr1_43504693     HPrz    T    C      0.5      1        2 
   1  chr1_43504693     ZBoe    T    C        0      0        2 
   1  chr1_43504693     ZGre    T    C        0      0        2 
   1  chr1_43504693     ZHar    T    C        0      0        2 
   1  chr1_43504693   Sample    T    C        0      0        2 
   1  chr1_43507428     AAsi    A    G        0      0        2 
   1  chr1_43507428     AKia    A    G        0      0        2 
   1  chr1_43507428     AOna    A    G        0      0        2 
   1  chr1_43507428     ASom    A    G        0      0        2 
   1  chr1_43507428     HCab    A    G        0      0        2 
   1  chr1_43507428     HPrz    A    G        0      0        2 
   1  chr1_43507428     ZBoe    A    G      0.5      1        2 
   1  chr1_43507428     ZGre    A    G        0      0        2 
   1  chr1_43507428     ZHar    A    G        0      0        2 
   1  chr1_43507428   Sample    A    G        0      0        2 
   1  chr1_43508382     AAsi    G    A        1      2        2 
   1  chr1_43508382     AKia    G    A        0      0        2 
   1  chr1_43508382     AOna    G    A        0      0        2 
   1  chr1_43508382     ASom    G    A        0      0        2 
   1  chr1_43508382     HCab    G    A        0      0        2 
   1  chr1_43508382     HPrz    G    A        0      0        2 
   1  chr1_43508382     ZBoe    G    A        0      0        2 
   1  chr1_43508382     ZGre    G    A        0      0        2 
   1  chr1_43508382     ZHar    G    A        0      0        2 
   1  chr1_43508382   Sample    G    A        0      0        2 
   1  chr1_43513979     AAsi    A    G        0      0        2 
   1  chr1_43513979     AKia    A    G        0      0        2 
   1  chr1_43513979     AOna    A    G        0      0        2 
   1  chr1_43513979     ASom    A    G        0      0        2 
   1  chr1_43513979     HCab    A    G        0      0        2 
   1  chr1_43513979     HPrz    A    G        0      0        2 
   1  chr1_43513979     ZBoe    A    G        0      0        2 
   1  chr1_43513979     ZGre    A    G        0      0        2 
   1  chr1_43513979     ZHar    A    G        1      2        2 
   1  chr1_43513979   Sample    A    G        0      0        2 
   1  chr1_43518736     AAsi    A    C        0      0        2 
   1  chr1_43518736     AKia    A    C        0      0        2 
   1  chr1_43518736     AOna    A    C        0      0        2 
   1  chr1_43518736     ASom    A    C        0      0        2 
   1  chr1_43518736     HCab    A    C        1      2        2 
   1  chr1_43518736     HPrz    A    C        1      2        2 
   1  chr1_43518736     ZBoe    A    C        0      0        2 
   1  chr1_43518736     ZGre    A    C        0      0        2 
   1  chr1_43518736     ZHar    A    C        0      0        2 
   1  chr1_43518736   Sample    A    C        1      2        2 
   1  chr1_43524021     AAsi    C    T        0      0        2 
   1  chr1_43524021     AKia    C    T        0      0        2 
   1  chr1_43524021     AOna    C    T        0      0        2 
   1  chr1_43524021     ASom    C    T        0      0        2 
   1  chr1_43524021     HCab    C    T        1      2        2 
   1  chr1_43524021     HPrz    C    T        1      2        2 
   1  chr1_43524021     ZBoe    C    T        0      0        2 
   1  chr1_43524021     ZGre    C    T        0      0        2 
   1  chr1_43524021     ZHar    C    T        0      0        2 
   1  chr1_43524021   Sample    C    T        1      2        2 
   1  chr1_43525648     AAsi    G    C        0      0        2 
   1  chr1_43525648     AKia    G    C        0      0        2 
   1  chr1_43525648     AOna    G    C        0      0        2 
   1  chr1_43525648     ASom    G    C        1      2        2 
   1  chr1_43525648     HCab    G    C        0      0        2 
   1  chr1_43525648     HPrz    G    C        0      0        2 
   1  chr1_43525648     ZBoe    G    C        0      0        2 
   1  chr1_43525648     ZGre    G    C        0      0        2 
   1  chr1_43525648     ZHar    G    C        0      0        2 
   1  chr1_43525648   Sample    G    C        0      0        2 
   1  chr1_43532439     AAsi    G    T        0      0        2 
   1  chr1_43532439     AKia    G    T        1      2        2 
   1  chr1_43532439     AOna    G    T        0      0        2 
   1  chr1_43532439     ASom    G    T        0      0        2 
   1  chr1_43532439     HCab    G    T        0      0        2 
   1  chr1_43532439     HPrz    G    T        0      0        2 
   1  chr1_43532439     ZBoe    G    T        0      0        2 
   1  chr1_43532439     ZGre    G    T        0      0        2 
   1  chr1_43532439     ZHar    G    T        0      0        2 
   1  chr1_43532439   Sample    G    T        0      0        2 
   1  chr1_43537965     AAsi    A    G        0      0        2 
   1  chr1_43537965     AKia    A    G        0      0        2 
   1  chr1_43537965     AOna    A    G        0      0        2 
   1  chr1_43537965     ASom    A    G        0      0        2 
   1  chr1_43537965     HCab    A    G        0      0        2 
   1  chr1_43537965     HPrz    A    G        0      0        2 
   1  chr1_43537965     ZBoe    A    G        0      0        2 
   1  chr1_43537965     ZGre    A    G        1      2        2 
   1  chr1_43537965     ZHar    A    G        0      0        2 
   1  chr1_43537965   Sample    A    G        0      0        2 
   1  chr1_43556165     AAsi    A    G        1      2        2 
   1  chr1_43556165     AKia    A    G        0      0        2 
   1  chr1_43556165     AOna    A    G        0      0        2 
   1  chr1_43556165     ASom    A    G        1      2        2 
   1  chr1_43556165     HCab    A    G        0      0        2 
   1  chr1_43556165     HPrz    A    G        0      0        2 
   1  chr1_43556165     ZBoe    A    G        0      0        2 
   1  chr1_43556165     ZGre    A    G        0      0        2 
   1  chr1_43556165     ZHar    A    G        0      0        2 
   1  chr1_43556165   Sample    A    G        0      0        2 
   1  chr1_43561266     AAsi    A    G      0.5      1        2 
   1  chr1_43561266     AKia    A    G        0      0        2 
   1  chr1_43561266     AOna    A    G        0      0        2 
   1  chr1_43561266     ASom    A    G      0.5      1        2 
   1  chr1_43561266     HCab    A    G        0      0        2 
   1  chr1_43561266     HPrz    A    G        0      0        2 
   1  chr1_43561266     ZBoe    A    G        0      0        2 
   1  chr1_43561266     ZGre    A    G        0      0        2 
   1  chr1_43561266     ZHar    A    G        0      0        2 
   1  chr1_43561266   Sample    A    G        0      0        2 
   1  chr1_43563044     AAsi    A    G        0      0        2 
   1  chr1_43563044     AKia    A    G        0      0        2 
   1  chr1_43563044     AOna    A    G        0      0        2 
   1  chr1_43563044     ASom    A    G        0      0        2 
   1  chr1_43563044     HCab    A    G        0      0        2 
   1  chr1_43563044     HPrz    A    G        0      0        2 
   1  chr1_43563044     ZBoe    A    G        0      0        2 
   1  chr1_43563044     ZGre    A    G        1      2        2 
   1  chr1_43563044     ZHar    A    G        0      0        2 
   1  chr1_43563044   Sample    A    G        0      0        2 
   1  chr1_43565253     AAsi    C    T        1      2        2 
   1  chr1_43565253     AKia    C    T        0      0        2 
   1  chr1_43565253     AOna    C    T        0      0        2 
   1  chr1_43565253     ASom    C    T        1      2        2 
   1  chr1_43565253     HCab    C    T        0      0        2 
   1  chr1_43565253     HPrz    C    T        0      0        2 
   1  chr1_43565253     ZBoe    C    T        0      0        2 
   1  chr1_43565253     ZGre    C    T        0      0        2 
   1  chr1_43565253     ZHar    C    T        0      0        2 
   1  chr1_43565253   Sample    C    T        0      0        2 
   1  chr1_43570087     AAsi    G    A        0      0        2 
   1  chr1_43570087     AKia    G    A        0      0        2 
   1  chr1_43570087     AOna    G    A        0      0        2 
   1  chr1_43570087     ASom    G    A        0      0        2 
   1  chr1_43570087     HCab    G    A      0.5      1        2 
   1  chr1_43570087     HPrz    G    A        0      0        2 
   1  chr1_43570087     ZBoe    G    A        0      0        2 
   1  chr1_43570087     ZGre    G    A        0      0        2 
   1  chr1_43570087     ZHar    G    A        0      0        2 
   1  chr1_43570087   Sample    G    A        1      2        2 
   1  chr1_43574011     AAsi    A    C        0      0        2 
   1  chr1_43574011     AKia    A    C        0      0        2 
   1  chr1_43574011     AOna    A    C        0      0        2 
   1  chr1_43574011     ASom    A    C        0      0        2 
   1  chr1_43574011     HCab    A    C      0.5      1        2 
   1  chr1_43574011     HPrz    A    C        0      0        2 
   1  chr1_43574011     ZBoe    A    C        0      0        2 
   1  chr1_43574011     ZGre    A    C        0      0        2 
   1  chr1_43574011     ZHar    A    C        0      0        2 
   1  chr1_43574011   Sample    A    C        1      2        2 
   1  chr1_43575118     AAsi    C    T        0      0        2 
   1  chr1_43575118     AKia    C    T        1      2        2 
   1  chr1_43575118     AOna    C    T        1      2        2 
   1  chr1_43575118     ASom    C    T        0      0        2 
   1  chr1_43575118     HCab    C    T        0      0        2 
   1  chr1_43575118     HPrz    C    T        0      0        2 
   1  chr1_43575118     ZBoe    C    T        0      0        2 
   1  chr1_43575118     ZGre    C    T        0      0        2 
   1  chr1_43575118     ZHar    C    T        0      0        2 
   1  chr1_43575118   Sample    C    T        0      0        2 
   1  chr1_43576437     AAsi    T    C        0      0        2 
   1  chr1_43576437     AKia    T    C        0      0        2 
   1  chr1_43576437     AOna    T    C        0      0        2 
   1  chr1_43576437     ASom    T    C        0      0        2 
   1  chr1_43576437     HCab    T    C        0      0        2 
   1  chr1_43576437     HPrz    T    C        0      0        2 
   1  chr1_43576437     ZBoe    T    C        0      0        2 
   1  chr1_43576437     ZGre    T    C        0      0        2 
   1  chr1_43576437     ZHar    T    C        1      2        2 
   1  chr1_43576437   Sample    T    C        0      0        2 
   1  chr1_43577755     AAsi    T    A        0      0        2 
   1  chr1_43577755     AKia    T    A        0      0        2 
   1  chr1_43577755     AOna    T    A        0      0        2 
   1  chr1_43577755     ASom    T    A        0      0        2 
   1  chr1_43577755     HCab    T    A        0      0        2 
   1  chr1_43577755     HPrz    T    A        0      0        2 
   1  chr1_43577755     ZBoe    T    A        0      0        2 
   1  chr1_43577755     ZGre    T    A        0      0        2 
   1  chr1_43577755     ZHar    T    A        1      2        2 
   1  chr1_43577755   Sample    T    A        0      0        2 
   1  chr1_43588845     AAsi    G    A        0      0        2 
   1  chr1_43588845     AKia    G    A        0      0        2 
   1  chr1_43588845     AOna    G    A        0      0        2 
   1  chr1_43588845     ASom    G    A        0      0        2 
   1  chr1_43588845     HCab    G    A        1      2        2 
   1  chr1_43588845     HPrz    G    A        1      2        2 
   1  chr1_43588845     ZBoe    G    A        0      0        2 
   1  chr1_43588845     ZGre    G    A        0      0        2 
   1  chr1_43588845     ZHar    G    A        0      0        2 
   1  chr1_43588845   Sample    G    A        1      2        2 
   1  chr1_43605266     AAsi    A    G        0      0        2 
   1  chr1_43605266     AKia    A    G        0      0        2 
   1  chr1_43605266     AOna    A    G        0      0        2 
   1  chr1_43605266     ASom    A    G        0      0        2 
   1  chr1_43605266     HCab    A    G        0      0        2 
   1  chr1_43605266     HPrz    A    G        0      0        2 
   1  chr1_43605266     ZBoe    A    G        0      0        2 
   1  chr1_43605266     ZGre    A    G        1      2        2 
   1  chr1_43605266     ZHar    A    G        0      0        2 
   1  chr1_43605266   Sample    A    G        0      0        2 
   1  chr1_43625362     AAsi    T    C        0      0        2 
   1  chr1_43625362     AKia    T    C        0      0        2 
   1  chr1_43625362     AOna    T    C      0.5      1        2 
   1  chr1_43625362     ASom    T    C        0      0        2 
   1  chr1_43625362     HCab    T    C        0      0        2 
   1  chr1_43625362     HPrz    T    C        0      0        2 
   1  chr1_43625362     ZBoe    T    C        1      2        2 
   1  chr1_43625362     ZGre    T    C        1      2        2 
   1  chr1_43625362     ZHar    T    C        1      2        2 
   1  chr1_43625362   Sample    T    C        0      0        2 
   1  chr1_43633541     AAsi    T    C        0      0        2 
   1  chr1_43633541     AKia    T    C        0      0        2 
   1  chr1_43633541     AOna    T    C        0      0        2 
   1  chr1_43633541     ASom    T    C        0      0        2 
   1  chr1_43633541     HCab    T    C        0      0        2 
   1  chr1_43633541     HPrz    T    C        1      2        2 
   1  chr1_43633541     ZBoe    T    C        0      0        2 
   1  chr1_43633541     ZGre    T    C        0      0        2 
   1  chr1_43633541     ZHar    T    C        0      0        2 
   1  chr1_43633541   Sample    T    C        0      0        2 
   1  chr1_43634754     AAsi    G    T        0      0        2 
   1  chr1_43634754     AKia    G    T        0      0        2 
   1  chr1_43634754     AOna    G    T        0      0        2 
   1  chr1_43634754     ASom    G    T        0      0        2 
   1  chr1_43634754     HCab    G    T      0.5      1        2 
   1  chr1_43634754     HPrz    G    T        0      0        2 
   1  chr1_43634754     ZBoe    G    T        0      0        2 
   1  chr1_43634754     ZGre    G    T        0      0        2 
   1  chr1_43634754     ZHar    G    T        0      0        2 
   1  chr1_43634754   Sample    G    T        1      2        2 
   1  chr1_43634916     AAsi    T    C        0      0        2 
   1  chr1_43634916     AKia    T    C        0      0        2 
   1  chr1_43634916     AOna    T    C        0      0        2 
   1  chr1_43634916     ASom    T    C        0      0        2 
   1  chr1_43634916     HCab    T    C        0      0        2 
   1  chr1_43634916     HPrz    T    C        0      0        2 
   1  chr1_43634916     ZBoe    T    C      0.5      1        2 
   1  chr1_43634916     ZGre    T    C        0      0        2 
   1  chr1_43634916     ZHar    T    C        0      0        2 
   1  chr1_43634916   Sample    T    C        0      0        2 
   1  chr1_43646222     AAsi    C    T        0      0        2 
   1  chr1_43646222     AKia    C    T        0      0        2 
   1  chr1_43646222     AOna    C    T      0.5      1        2 
   1  chr1_43646222     ASom    C    T        0      0        2 
   1  chr1_43646222     HCab    C    T        0      0        2 
   1  chr1_43646222     HPrz    C    T        0      0        2 
   1  chr1_43646222     ZBoe    C    T        0      0        2 
   1  chr1_43646222     ZGre    C    T        0      0        2 
   1  chr1_43646222     ZHar    C    T        0      0        2 
   1  chr1_43646222   Sample    C    T        0      0        2 
   1  chr1_43663670     AAsi    C    T        0      0        2 
   1  chr1_43663670     AKia    C    T        0      0        2 
   1  chr1_43663670     AOna    C    T        0      0        2 
   1  chr1_43663670     ASom    C    T        0      0        2 
   1  chr1_43663670     HCab    C    T        1      2        2 
   1  chr1_43663670     HPrz    C    T        1      2        2 
   1  chr1_43663670     ZBoe    C    T        0      0        2 
   1  chr1_43663670     ZGre    C    T        0      0        2 
   1  chr1_43663670     ZHar    C    T        0      0        2 
   1  chr1_43663670   Sample    C    T        1      2        2 
   1  chr1_43666464     AAsi    A    G        0      0        2 
   1  chr1_43666464     AKia    A    G        1      2        2 
   1  chr1_43666464     AOna    A    G        0      0        2 
   1  chr1_43666464     ASom    A    G        0      0        2 
   1  chr1_43666464     HCab    A    G        0      0        2 
   1  chr1_43666464     HPrz    A    G        0      0        2 
   1  chr1_43666464     ZBoe    A    G        0      0        2 
   1  chr1_43666464     ZGre    A    G        0      0        2 
   1  chr1_43666464     ZHar    A    G        0      0        2 
   1  chr1_43666464   Sample    A    G        0      0        2 
   1  chr1_43669321     AAsi    A    G        0      0        2 
   1  chr1_43669321     AKia    A    G        0      0        2 
   1  chr1_43669321     AOna    A    G        0      0        2 
   1  chr1_43669321     ASom    A    G        0      0        2 
   1  chr1_43669321     HCab    A    G        1      2        2 
   1  chr1_43669321     HPrz    A    G        1      2        2 
   1  chr1_43669321     ZBoe    A    G        0      0        2 
   1  chr1_43669321     ZGre    A    G        0      0        2 
   1  chr1_43669321     ZHar    A    G        0      0        2 
   1  chr1_43669321   Sample    A    G        1      2        2 
   1  chr1_43677474     AAsi    T    C        0      0        2 
   1  chr1_43677474     AKia    T    C        1      2        2 
   1  chr1_43677474     AOna    T    C        0      0        2 
   1  chr1_43677474     ASom    T    C        0      0        2 
   1  chr1_43677474     HCab    T    C        0      0        2 
   1  chr1_43677474     HPrz    T    C        0      0        2 
   1  chr1_43677474     ZBoe    T    C        0      0        2 
   1  chr1_43677474     ZGre    T    C        0      0        2 
   1  chr1_43677474     ZHar    T    C        0      0        2 
   1  chr1_43677474   Sample    T    C        0      0        2 
   1  chr1_43680329     AAsi    C    T        0      0        2 
   1  chr1_43680329     AKia    C    T        0      0        2 
   1  chr1_43680329     AOna    C    T        0      0        2 
   1  chr1_43680329     ASom    C    T        0      0        2 
   1  chr1_43680329     HCab    C    T        1      2        2 
   1  chr1_43680329     HPrz    C    T        1      2        2 
   1  chr1_43680329     ZBoe    C    T        0      0        2 
   1  chr1_43680329     ZGre    C    T        0      0        2 
   1  chr1_43680329     ZHar    C    T        0      0        2 
   1  chr1_43680329   Sample    C    T        1      2        2 
   1  chr1_43685084     AAsi    T    C        0      0        2 
   1  chr1_43685084     AKia    T    C        0      0        2 
   1  chr1_43685084     AOna    T    C        0      0        2 
   1  chr1_43685084     ASom    T    C        0      0        2 
   1  chr1_43685084     HCab    T    C        0      0        2 
   1  chr1_43685084     HPrz    T    C        0      0        2 
   1  chr1_43685084     ZBoe    T    C        1      2        2 
   1  chr1_43685084     ZGre    T    C        0      0        2 
   1  chr1_43685084     ZHar    T    C        0      0        2 
   1  chr1_43685084   Sample    T    C        0      0        2 
   1  chr1_43691209     AAsi    C    T        0      0        2 
   1  chr1_43691209     AKia    C    T        0      0        2 
   1  chr1_43691209     AOna    C    T        0      0        2 
   1  chr1_43691209     ASom    C    T        0      0        2 
   1  chr1_43691209     HCab    C    T        1      2        2 
   1  chr1_43691209     HPrz    C    T        1      2        2 
   1  chr1_43691209     ZBoe    C    T        0      0        2 
   1  chr1_43691209     ZGre    C    T        0      0        2 
   1  chr1_43691209     ZHar    C    T        0      0        2 
   1  chr1_43691209   Sample    C    T        0      0        2 
   1  chr1_43695524     AAsi    G    C        0      0        2 
   1  chr1_43695524     AKia    G    C        0      0        2 
   1  chr1_43695524     AOna    G    C      0.5      1        2 
   1  chr1_43695524     ASom    G    C        0      0        2 
   1  chr1_43695524     HCab    G    C        0      0        2 
   1  chr1_43695524     HPrz    G    C        0      0        2 
   1  chr1_43695524     ZBoe    G    C        0      0        2 
   1  chr1_43695524     ZGre    G    C        0      0        2 
   1  chr1_43695524     ZHar    G    C        0      0        2 
   1  chr1_43695524   Sample    G    C        0      0        2 
   1  chr1_43695553     AAsi    C    A        0      0        2 
   1  chr1_43695553     AKia    C    A        0      0        2 
   1  chr1_43695553     AOna    C    A      0.5      1        2 
   1  chr1_43695553     ASom    C    A        0      0        2 
   1  chr1_43695553     HCab    C    A        0      0        2 
   1  chr1_43695553     HPrz    C    A        0      0        2 
   1  chr1_43695553     ZBoe    C    A        0      0        2 
   1  chr1_43695553     ZGre    C    A        0      0        2 
   1  chr1_43695553     ZHar    C    A        0      0        2 
   1  chr1_43695553   Sample    C    A        0      0        2 
   1  chr1_43699764     AAsi    T    C        0      0        2 
   1  chr1_43699764     AKia    T    C        0      0        2 
   1  chr1_43699764     AOna    T    C        0      0        2 
   1  chr1_43699764     ASom    T    C        0      0        2 
   1  chr1_43699764     HCab    T    C        0      0        2 
   1  chr1_43699764     HPrz    T    C        0      0        2 
   1  chr1_43699764     ZBoe    T    C        0      0        2 
   1  chr1_43699764     ZGre    T    C        1      2        2 
   1  chr1_43699764     ZHar    T    C        0      0        2 
   1  chr1_43699764   Sample    T    C        0      0        2 
   1  chr1_43703763     AAsi    C    G        0      0        2 
   1  chr1_43703763     AKia    C    G        0      0        2 
   1  chr1_43703763     AOna    C    G      0.5      1        2 
   1  chr1_43703763     ASom    C    G        0      0        2 
   1  chr1_43703763     HCab    C    G        0      0        2 
   1  chr1_43703763     HPrz    C    G        0      0        2 
   1  chr1_43703763     ZBoe    C    G        0      0        2 
   1  chr1_43703763     ZGre    C    G        0      0        2 
   1  chr1_43703763     ZHar    C    G        0      0        2 
   1  chr1_43703763   Sample    C    G        0      0        2 
   1  chr1_43706127     AAsi    T    C        1      2        2 
   1  chr1_43706127     AKia    T    C        0      0        2 
   1  chr1_43706127     AOna    T    C        0      0        2 
   1  chr1_43706127     ASom    T    C      0.5      1        2 
   1  chr1_43706127     HCab    T    C        0      0        2 
   1  chr1_43706127     HPrz    T    C        0      0        2 
   1  chr1_43706127     ZBoe    T    C        0      0        2 
   1  chr1_43706127     ZGre    T    C        0      0        2 
   1  chr1_43706127     ZHar    T    C        0      0        2 
   1  chr1_43706127   Sample    T    C        1      2        2 
   1  chr1_43710954     AAsi    A    T        0      0        2 
   1  chr1_43710954     AKia    A    T        0      0        2 
   1  chr1_43710954     AOna    A    T        0      0        2 
   1  chr1_43710954     ASom    A    T        0      0        2 
   1  chr1_43710954     HCab    A    T        1      2        2 
   1  chr1_43710954     HPrz    A    T        1      2        2 
   1  chr1_43710954     ZBoe    A    T        0      0        2 
   1  chr1_43710954     ZGre    A    T        0      0        2 
   1  chr1_43710954     ZHar    A    T        0      0        2 
   1  chr1_43710954   Sample    A    T        1      2        2 
   1  chr1_43717519     AAsi    T    C        0      0        2 
   1  chr1_43717519     AKia    T    C        0      0        2 
   1  chr1_43717519     AOna    T    C      0.5      1        2 
   1  chr1_43717519     ASom    T    C        0      0        2 
   1  chr1_43717519     HCab    T    C        0      0        2 
   1  chr1_43717519     HPrz    T    C        0      0        2 
   1  chr1_43717519     ZBoe    T    C        0      0        2 
   1  chr1_43717519     ZGre    T    C        0      0        2 
   1  chr1_43717519     ZHar    T    C        0      0        2 
   1  chr1_43717519   Sample    T    C        0      0        2 
   1  chr1_43717564     AAsi    C    T        0      0        2 
   1  chr1_43717564     AKia    C    T        0      0        2 
   1  chr1_43717564     AOna    C    T        0      0        2 
   1  chr1_43717564     ASom    C    T        0      0        2 
   1  chr1_43717564     HCab    C    T        0      0        2 
   1  chr1_43717564     HPrz    C    T        0      0        2 
   1  chr1_43717564     ZBoe    C    T        0      0        2 
   1  chr1_43717564     ZGre    C    T        1      2        2 
   1  chr1_43717564     ZHar    C    T        0      0        2 
   1  chr1_43717564   Sample    C    T        0      0        2 
   1  chr1_43719626     AAsi    T    C        0      0        2 
   1  chr1_43719626     AKia    T    C        0      0        2 
   1  chr1_43719626     AOna    T    C        0      0        2 
   1  chr1_43719626     ASom    T    C        0      0        2 
   1  chr1_43719626     HCab    T    C        0      0        2 
   1  chr1_43719626     HPrz    T    C        0      0        2 
   1  chr1_43719626     ZBoe    T    C        0      0        2 
   1  chr1_43719626     ZGre    T    C        0      0        2 
   1  chr1_43719626     ZHar    T    C      0.5      1        2 
   1  chr1_43719626   Sample    T    C        0      0        2 
   1  chr1_43720679     AAsi    C    G        0      0        2 
   1  chr1_43720679     AKia    C    G        0      0        2 
   1  chr1_43720679     AOna    C    G        0      0        2 
   1  chr1_43720679     ASom    C    G        0      0        2 
   1  chr1_43720679     HCab    C    G        0      0        2 
   1  chr1_43720679     HPrz    C    G        0      0        2 
   1  chr1_43720679     ZBoe    C    G      0.5      1        2 
   1  chr1_43720679     ZGre    C    G        0      0        2 
   1  chr1_43720679     ZHar    C    G        1      2        2 
   1  chr1_43720679   Sample    C    G        0      0        2 
   1  chr1_43729096     AAsi    G    A        0      0        2 
   1  chr1_43729096     AKia    G    A        0      0        2 
   1  chr1_43729096     AOna    G    A      0.5      1        2 
   1  chr1_43729096     ASom    G    A        0      0        2 
   1  chr1_43729096     HCab    G    A        0      0        2 
   1  chr1_43729096     HPrz    G    A        0      0        2 
   1  chr1_43729096     ZBoe    G    A        0      0        2 
   1  chr1_43729096     ZGre    G    A        0      0        2 
   1  chr1_43729096     ZHar    G    A        0      0        2 
   1  chr1_43729096   Sample    G    A        0      0        2 
   1  chr1_43742887     AAsi    T    C        0      0        2 
   1  chr1_43742887     AKia    T    C      0.5      1        2 
   1  chr1_43742887     AOna    T    C        1      2        2 
   1  chr1_43742887     ASom    T    C        0      0        2 
   1  chr1_43742887     HCab    T    C        0      0        2 
   1  chr1_43742887     HPrz    T    C        0      0        2 
   1  chr1_43742887     ZBoe    T    C        0      0        2 
   1  chr1_43742887     ZGre    T    C        0      0        2 
   1  chr1_43742887     ZHar    T    C        0      0        2 
   1  chr1_43742887   Sample    T    C        0      0        2 
   1  chr1_43744893     AAsi    C    T        0      0        2 
   1  chr1_43744893     AKia    C    T        0      0        2 
   1  chr1_43744893     AOna    C    T        0      0        2 
   1  chr1_43744893     ASom    C    T        0      0        2 
   1  chr1_43744893     HCab    C    T        0      0        2 
   1  chr1_43744893     HPrz    C    T        0      0        2 
   1  chr1_43744893     ZBoe    C    T      0.5      1        2 
   1  chr1_43744893     ZGre    C    T        0      0        2 
   1  chr1_43744893     ZHar    C    T        0      0        2 
   1  chr1_43744893   Sample    C    T        0      0        2 
   1  chr1_43746232     AAsi    C    G        0      0        2 
   1  chr1_43746232     AKia    C    G        0      0        2 
   1  chr1_43746232     AOna    C    G        0      0        2 
   1  chr1_43746232     ASom    C    G        0      0        2 
   1  chr1_43746232     HCab    C    G      0.5      1        2 
   1  chr1_43746232     HPrz    C    G        0      0        2 
   1  chr1_43746232     ZBoe    C    G        0      0        2 
   1  chr1_43746232     ZGre    C    G        0      0        2 
   1  chr1_43746232     ZHar    C    G        0      0        2 
   1  chr1_43746232   Sample    C    G        0      0        2 
   1  chr1_43746269     AAsi    T    C        0      0        2 
   1  chr1_43746269     AKia    T    C        0      0        2 
   1  chr1_43746269     AOna    T    C        0      0        2 
   1  chr1_43746269     ASom    T    C        0      0        2 
   1  chr1_43746269     HCab    T    C        0      0        2 
   1  chr1_43746269     HPrz    T    C        0      0        2 
   1  chr1_43746269     ZBoe    T    C      0.5      1        2 
   1  chr1_43746269     ZGre    T    C        0      0        2 
   1  chr1_43746269     ZHar    T    C        0      0        2 
   1  chr1_43746269   Sample    T    C        0      0        2 
   1  chr1_43752568     AAsi    T    C        0      0        2 
   1  chr1_43752568     AKia    T    C        0      0        2 
   1  chr1_43752568     AOna    T    C        0      0        2 
   1  chr1_43752568     ASom    T    C        0      0        2 
   1  chr1_43752568     HCab    T    C        0      0        2 
   1  chr1_43752568     HPrz    T    C        0      0        2 
   1  chr1_43752568     ZBoe    T    C        0      0        2 
   1  chr1_43752568     ZGre    T    C        1      2        2 
   1  chr1_43752568     ZHar    T    C        0      0        2 
   1  chr1_43752568   Sample    T    C        0      0        2 
   1  chr1_43753440     AAsi    A    T        0      0        2 
   1  chr1_43753440     AKia    A    T        0      0        2 
   1  chr1_43753440     AOna    A    T        0      0        2 
   1  chr1_43753440     ASom    A    T        0      0        2 
   1  chr1_43753440     HCab    A    T        0      0        2 
   1  chr1_43753440     HPrz    A    T        0      0        2 
   1  chr1_43753440     ZBoe    A    T        0      0        2 
   1  chr1_43753440     ZGre    A    T        0      0        2 
   1  chr1_43753440     ZHar    A    T      0.5      1        2 
   1  chr1_43753440   Sample    A    T        0      0        2 
   1  chr1_43768604     AAsi    C    T        0      0        2 
   1  chr1_43768604     AKia    C    T        0      0        2 
   1  chr1_43768604     AOna    C    T        0      0        2 
   1  chr1_43768604     ASom    C    T        0      0        2 
   1  chr1_43768604     HCab    C    T        1      2        2 
   1  chr1_43768604     HPrz    C    T        1      2        2 
   1  chr1_43768604     ZBoe    C    T        0      0        2 
   1  chr1_43768604     ZGre    C    T        0      0        2 
   1  chr1_43768604     ZHar    C    T        0      0        2 
   1  chr1_43768604   Sample    C    T        1      2        2 
   1  chr1_43771135     AAsi    C    A        0      0        2 
   1  chr1_43771135     AKia    C    A        0      0        2 
   1  chr1_43771135     AOna    C    A        0      0        2 
   1  chr1_43771135     ASom    C    A        0      0        2 
   1  chr1_43771135     HCab    C    A        0      0        2 
   1  chr1_43771135     HPrz    C    A        0      0        2 
   1  chr1_43771135     ZBoe    C    A        0      0        2 
   1  chr1_43771135     ZGre    C    A        0      0        2 
   1  chr1_43771135     ZHar    C    A      0.5      1        2 
   1  chr1_43771135   Sample    C    A        0      0        2 
   1  chr1_43774904     AAsi    A    G        0      0        2 
   1  chr1_43774904     AKia    A    G        0      0        2 
   1  chr1_43774904     AOna    A    G        0      0        2 
   1  chr1_43774904     ASom    A    G        0      0        2 
   1  chr1_43774904     HCab    A    G        0      0        2 
   1  chr1_43774904     HPrz    A    G        1      2        2 
   1  chr1_43774904     ZBoe    A    G        0      0        2 
   1  chr1_43774904     ZGre    A    G        0      0        2 
   1  chr1_43774904     ZHar    A    G        0      0        2 
   1  chr1_43774904   Sample    A    G        0      0        2 
   1  chr1_43781846     AAsi    C    T        0      0        2 
   1  chr1_43781846     AKia    C    T        0      0        2 
   1  chr1_43781846     AOna    C    T        0      0        2 
   1  chr1_43781846     ASom    C    T        0      0        2 
   1  chr1_43781846     HCab    C    T        1      2        2 
   1  chr1_43781846     HPrz    C    T        1      2        2 
   1  chr1_43781846     ZBoe    C    T        0      0        2 
   1  chr1_43781846     ZGre    C    T        0      0        2 
   1  chr1_43781846     ZHar    C    T        0      0        2 
   1  chr1_43781846   Sample    C    T        1      2        2 
   1  chr1_43788109     AAsi    G    A        0      0        2 
   1  chr1_43788109     AKia    G    A        0      0        2 
   1  chr1_43788109     AOna    G    A        0      0        2 
   1  chr1_43788109     ASom    G    A        0      0        2 
   1  chr1_43788109     HCab    G    A        1      2        2 
   1  chr1_43788109     HPrz    G    A        1      2        2 
   1  chr1_43788109     ZBoe    G    A        0      0        2 
   1  chr1_43788109     ZGre    G    A        0      0        2 
   1  chr1_43788109     ZHar    G    A        0      0        2 
   1  chr1_43788109   Sample    G    A        1      2        2 
   1  chr1_43791321     AAsi    T    C        0      0        2 
   1  chr1_43791321     AKia    T    C        0      0        2 
   1  chr1_43791321     AOna    T    C        0      0        2 
   1  chr1_43791321     ASom    T    C        0      0        2 
   1  chr1_43791321     HCab    T    C        1      2        2 
   1  chr1_43791321     HPrz    T    C        1      2        2 
   1  chr1_43791321     ZBoe    T    C        0      0        2 
   1  chr1_43791321     ZGre    T    C        0      0        2 
   1  chr1_43791321     ZHar    T    C        0      0        2 
   1  chr1_43791321   Sample    T    C        1      2        2 
   1  chr1_43796649     AAsi    G    T        0      0        2 
   1  chr1_43796649     AKia    G    T        0      0        2 
   1  chr1_43796649     AOna    G    T      0.5      1        2 
   1  chr1_43796649     ASom    G    T        0      0        2 
   1  chr1_43796649     HCab    G    T        0      0        2 
   1  chr1_43796649     HPrz    G    T        0      0        2 
   1  chr1_43796649     ZBoe    G    T        0      0        2 
   1  chr1_43796649     ZGre    G    T        0      0        2 
   1  chr1_43796649     ZHar    G    T        0      0        2 
   1  chr1_43796649   Sample    G    T        0      0        2 
   1  chr1_43805253     AAsi    C    T        0      0        2 
   1  chr1_43805253     AKia    C    T        0      0        2 
   1  chr1_43805253     AOna    C    T        0      0        2 
   1  chr1_43805253     ASom    C    T        0      0        2 
   1  chr1_43805253     HCab    C    T        0      0        2 
   1  chr1_43805253     HPrz    C    T        0      0        2 
   1  chr1_43805253     ZBoe    C    T        0      0        2 
   1  chr1_43805253     ZGre    C    T        1      2        2 
   1  chr1_43805253     ZHar    C    T        0      0        2 
   1  chr1_43805253   Sample    C    T        0      0        2 
   1  chr1_43806302     AAsi    T    C        0      0        2 
   1  chr1_43806302     AKia    T    C        0      0        2 
   1  chr1_43806302     AOna    T    C        0      0        2 
   1  chr1_43806302     ASom    T    C        0      0        2 
   1  chr1_43806302     HCab    T    C        0      0        2 
   1  chr1_43806302     HPrz    T    C        0      0        2 
   1  chr1_43806302     ZBoe    T    C      0.5      1        2 
   1  chr1_43806302     ZGre    T    C        0      0        2 
   1  chr1_43806302     ZHar    T    C        0      0        2 
   1  chr1_43806302   Sample    T    C        0      0        2 
   1  chr1_43816581     AAsi    A    G        0      0        2 
   1  chr1_43816581     AKia    A    G        0      0        2 
   1  chr1_43816581     AOna    A    G        0      0        2 
   1  chr1_43816581     ASom    A    G        0      0        2 
   1  chr1_43816581     HCab    A    G        1      2        2 
   1  chr1_43816581     HPrz    A    G        1      2        2 
   1  chr1_43816581     ZBoe    A    G        0      0        2 
   1  chr1_43816581     ZGre    A    G        0      0        2 
   1  chr1_43816581     ZHar    A    G        0      0        2 
   1  chr1_43816581   Sample    A    G        1      2        2 
   1  chr1_43817850     AAsi    A    G        0      0        2 
   1  chr1_43817850     AKia    A    G        0      0        2 
   1  chr1_43817850     AOna    A    G      0.5      1        2 
   1  chr1_43817850     ASom    A    G        0      0        2 
   1  chr1_43817850     HCab    A    G        0      0        2 
   1  chr1_43817850     HPrz    A    G        0      0        2 
   1  chr1_43817850     ZBoe    A    G        0      0        2 
   1  chr1_43817850     ZGre    A    G        0      0        2 
   1  chr1_43817850     ZHar    A    G        0      0        2 
   1  chr1_43817850   Sample    A    G        0      0        2 
   1  chr1_43819469     AAsi    T    A        0      0        2 
   1  chr1_43819469     AKia    T    A        0      0        2 
   1  chr1_43819469     AOna    T    A        0      0        2 
   1  chr1_43819469     ASom    T    A        0      0        2 
   1  chr1_43819469     HCab    T    A        0      0        2 
   1  chr1_43819469     HPrz    T    A        0      0        2 
   1  chr1_43819469     ZBoe    T    A      0.5      1        2 
   1  chr1_43819469     ZGre    T    A        0      0        2 
   1  chr1_43819469     ZHar    T    A        1      2        2 
   1  chr1_43819469   Sample    T    A        0      0        2 
   1  chr1_43823565     AAsi    C    A        0      0        2 
   1  chr1_43823565     AKia    C    A        0      0        2 
   1  chr1_43823565     AOna    C    A        0      0        2 
   1  chr1_43823565     ASom    C    A        0      0        2 
   1  chr1_43823565     HCab    C    A        0      0        2 
   1  chr1_43823565     HPrz    C    A        0      0        2 
   1  chr1_43823565     ZBoe    C    A        0      0        2 
   1  chr1_43823565     ZGre    C    A        1      2        2 
   1  chr1_43823565     ZHar    C    A        0      0        2 
   1  chr1_43823565   Sample    C    A        0      0        2 
   1  chr1_43856020     AAsi    A    G        1      2        2 
   1  chr1_43856020     AKia    A    G        0      0        2 
   1  chr1_43856020     AOna    A    G        0      0        2 
   1  chr1_43856020     ASom    A    G        1      2        2 
   1  chr1_43856020     HCab    A    G        0      0        2 
   1  chr1_43856020     HPrz    A    G        0      0        2 
   1  chr1_43856020     ZBoe    A    G        0      0        2 
   1  chr1_43856020     ZGre    A    G        0      0        2 
   1  chr1_43856020     ZHar    A    G        0      0        2 
   1  chr1_43856020   Sample    A    G        0      0        2 
   1  chr1_43856047     AAsi    C    T        0      0        2 
   1  chr1_43856047     AKia    C    T        1      2        2 
   1  chr1_43856047     AOna    C    T      0.5      1        2 
   1  chr1_43856047     ASom    C    T        0      0        2 
   1  chr1_43856047     HCab    C    T        0      0        2 
   1  chr1_43856047     HPrz    C    T        0      0        2 
   1  chr1_43856047     ZBoe    C    T        0      0        2 
   1  chr1_43856047     ZGre    C    T        0      0        2 
   1  chr1_43856047     ZHar    C    T        0      0        2 
   1  chr1_43856047   Sample    C    T        0      0        2 
   1  chr1_43870341     AAsi    C    A        0      0        2 
   1  chr1_43870341     AKia    C    A        0      0        2 
   1  chr1_43870341     AOna    C    A        0      0        2 
   1  chr1_43870341     ASom    C    A        0      0        2 
   1  chr1_43870341     HCab    C    A        0      0        2 
   1  chr1_43870341     HPrz    C    A      0.5      1        2 
   1  chr1_43870341     ZBoe    C    A        0      0        2 
   1  chr1_43870341     ZGre    C    A        0      0        2 
   1  chr1_43870341     ZHar    C    A        0      0        2 
   1  chr1_43870341   Sample    C    A        0      0        2 
   1  chr1_43873088     AAsi    T    G        0      0        2 
   1  chr1_43873088     AKia    T    G        0      0        2 
   1  chr1_43873088     AOna    T    G        0      0        2 
   1  chr1_43873088     ASom    T    G        0      0        2 
   1  chr1_43873088     HCab    T    G        0      0        2 
   1  chr1_43873088     HPrz    T    G        0      0        2 
   1  chr1_43873088     ZBoe    T    G      0.5      1        2 
   1  chr1_43873088     ZGre    T    G        0      0        2 
   1  chr1_43873088     ZHar    T    G        0      0        2 
   1  chr1_43873088   Sample    T    G        0      0        2 
   1  chr1_43874727     AAsi    C    T        0      0        2 
   1  chr1_43874727     AKia    C    T        1      2        2 
   1  chr1_43874727     AOna    C    T        0      0        2 
   1  chr1_43874727     ASom    C    T        0      0        2 
   1  chr1_43874727     HCab    C    T        0      0        2 
   1  chr1_43874727     HPrz    C    T        0      0        2 
   1  chr1_43874727     ZBoe    C    T        0      0        2 
   1  chr1_43874727     ZGre    C    T        0      0        2 
   1  chr1_43874727     ZHar    C    T        0      0        2 
   1  chr1_43874727   Sample    C    T        0      0        2 
   1  chr1_43880065     AAsi    T    G        0      0        2 
   1  chr1_43880065     AKia    T    G        0      0        2 
   1  chr1_43880065     AOna    T    G        0      0        2 
   1  chr1_43880065     ASom    T    G        0      0        2 
   1  chr1_43880065     HCab    T    G        0      0        2 
   1  chr1_43880065     HPrz    T    G        0      0        2 
   1  chr1_43880065     ZBoe    T    G      0.5      1        2 
   1  chr1_43880065     ZGre    T    G        0      0        2 
   1  chr1_43880065     ZHar    T    G        0      0        2 
   1  chr1_43880065   Sample    T    G        0      0        2 
   1  chr1_43885372     AAsi    G    C        0      0        2 
   1  chr1_43885372     AKia    G    C        0      0        2 
   1  chr1_43885372     AOna    G    C        1      2        2 
   1  chr1_43885372     ASom    G    C        0      0        2 
   1  chr1_43885372     HCab    G    C        0      0        2 
   1  chr1_43885372     HPrz    G    C        0      0        2 
   1  chr1_43885372     ZBoe    G    C        0      0        2 
   1  chr1_43885372     ZGre    G    C        0      0        2 
   1  chr1_43885372     ZHar    G    C        0      0        2 
   1  chr1_43885372   Sample    G    C        0      0        2 
   1  chr1_43887734     AAsi    A    G        0      0        2 
   1  chr1_43887734     AKia    A    G        0      0        2 
   1  chr1_43887734     AOna    A    G        0      0        2 
   1  chr1_43887734     ASom    A    G        0      0        2 
   1  chr1_43887734     HCab    A    G        1      2        2 
   1  chr1_43887734     HPrz    A    G        0      0        2 
   1  chr1_43887734     ZBoe    A    G        0      0        2 
   1  chr1_43887734     ZGre    A    G        0      0        2 
   1  chr1_43887734     ZHar    A    G        0      0        2 
   1  chr1_43887734   Sample    A    G        1      2        2 
   1  chr1_43887902     AAsi    G    A        0      0        2 
   1  chr1_43887902     AKia    G    A        0      0        2 
   1  chr1_43887902     AOna    G    A        0      0        2 
   1  chr1_43887902     ASom    G    A        0      0        2 
   1  chr1_43887902     HCab    G    A        0      0        2 
   1  chr1_43887902     HPrz    G    A      0.5      1        2 
   1  chr1_43887902     ZBoe    G    A        0      0        2 
   1  chr1_43887902     ZGre    G    A        0      0        2 
   1  chr1_43887902     ZHar    G    A        0      0        2 
   1  chr1_43887902   Sample    G    A        0      0        2 
   1  chr1_43889137     AAsi    G    A        0      0        2 
   1  chr1_43889137     AKia    G    A        0      0        2 
   1  chr1_43889137     AOna    G    A        0      0        2 
   1  chr1_43889137     ASom    G    A        0      0        2 
   1  chr1_43889137     HCab    G    A        0      0        2 
   1  chr1_43889137     HPrz    G    A      0.5      1        2 
   1  chr1_43889137     ZBoe    G    A        0      0        2 
   1  chr1_43889137     ZGre    G    A        0      0        2 
   1  chr1_43889137     ZHar    G    A        0      0        2 
   1  chr1_43889137   Sample    G    A        0      0        2 
   1  chr1_43890338     AAsi    T    C        0      0        2 
   1  chr1_43890338     AKia    T    C        0      0        2 
   1  chr1_43890338     AOna    T    C        0      0        2 
   1  chr1_43890338     ASom    T    C        0      0        2 
   1  chr1_43890338     HCab    T    C        0      0        2 
   1  chr1_43890338     HPrz    T    C        0      0        2 
   1  chr1_43890338     ZBoe    T    C      0.5      1        2 
   1  chr1_43890338     ZGre    T    C        0      0        2 
   1  chr1_43890338     ZHar    T    C        0      0        2 
   1  chr1_43890338   Sample    T    C        0      0        2 
   1  chr1_43906481     AAsi    G    A        1      2        2 
   1  chr1_43906481     AKia    G    A        1      2        2 
   1  chr1_43906481     AOna    G    A        1      2        2 
   1  chr1_43906481     ASom    G    A        1      2        2 
   1  chr1_43906481     HCab    G    A        0      0        2 
   1  chr1_43906481     HPrz    G    A        0      0        2 
   1  chr1_43906481     ZBoe    G    A        0      0        2 
   1  chr1_43906481     ZGre    G    A        0      0        2 
   1  chr1_43906481     ZHar    G    A        0      0        2 
   1  chr1_43906481   Sample    G    A        0      0        2 
   1  chr1_43911010     AAsi    T    C        0      0        2 
   1  chr1_43911010     AKia    T    C        0      0        2 
   1  chr1_43911010     AOna    T    C        0      0        2 
   1  chr1_43911010     ASom    T    C        0      0        2 
   1  chr1_43911010     HCab    T    C        0      0        2 
   1  chr1_43911010     HPrz    T    C        0      0        2 
   1  chr1_43911010     ZBoe    T    C      0.5      1        2 
   1  chr1_43911010     ZGre    T    C        0      0        2 
   1  chr1_43911010     ZHar    T    C        0      0        2 
   1  chr1_43911010   Sample    T    C        0      0        2 
   1  chr1_43914246     AAsi    C    T        0      0        2 
   1  chr1_43914246     AKia    C    T        0      0        2 
   1  chr1_43914246     AOna    C    T        0      0        2 
   1  chr1_43914246     ASom    C    T        0      0        2 
   1  chr1_43914246     HCab    C    T        0      0        2 
   1  chr1_43914246     HPrz    C    T      0.5      1        2 
   1  chr1_43914246     ZBoe    C    T        0      0        2 
   1  chr1_43914246     ZGre    C    T        0      0        2 
   1  chr1_43914246     ZHar    C    T        0      0        2 
   1  chr1_43914246   Sample    C    T        0      0        2 
   1  chr1_43915127     AAsi    A    G        0      0        2 
   1  chr1_43915127     AKia    A    G      0.5      1        2 
   1  chr1_43915127     AOna    A    G        0      0        2 
   1  chr1_43915127     ASom    A    G        0      0        2 
   1  chr1_43915127     HCab    A    G        0      0        2 
   1  chr1_43915127     HPrz    A    G        0      0        2 
   1  chr1_43915127     ZBoe    A    G        0      0        2 
   1  chr1_43915127     ZGre    A    G        0      0        2 
   1  chr1_43915127     ZHar    A    G        1      2        2 
   1  chr1_43915127   Sample    A    G        0      0        2 
   1  chr1_43926784     AAsi    G    A        0      0        2 
   1  chr1_43926784     AKia    G    A        0      0        2 
   1  chr1_43926784     AOna    G    A        0      0        2 
   1  chr1_43926784     ASom    G    A        0      0        2 
   1  chr1_43926784     HCab    G    A        1      2        2 
   1  chr1_43926784     HPrz    G    A        1      2        2 
   1  chr1_43926784     ZBoe    G    A        0      0        2 
   1  chr1_43926784     ZGre    G    A        0      0        2 
   1  chr1_43926784     ZHar    G    A        0      0        2 
   1  chr1_43926784   Sample    G    A        1      2        2 
   1  chr1_43926801     AAsi    T    C        1      2        2 
   1  chr1_43926801     AKia    T    C        0      0        2 
   1  chr1_43926801     AOna    T    C        0      0        2 
   1  chr1_43926801     ASom    T    C        1      2        2 
   1  chr1_43926801     HCab    T    C        0      0        2 
   1  chr1_43926801     HPrz    T    C        0      0        2 
   1  chr1_43926801     ZBoe    T    C        0      0        2 
   1  chr1_43926801     ZGre    T    C        0      0        2 
   1  chr1_43926801     ZHar    T    C        0      0        2 
   1  chr1_43926801   Sample    T    C        0      0        2 
   1  chr1_43939655     AAsi    A    G        0      0        2 
   1  chr1_43939655     AKia    A    G        0      0        2 
   1  chr1_43939655     AOna    A    G        0      0        2 
   1  chr1_43939655     ASom    A    G        0      0        2 
   1  chr1_43939655     HCab    A    G        0      0        2 
   1  chr1_43939655     HPrz    A    G        0      0        2 
   1  chr1_43939655     ZBoe    A    G      0.5      1        2 
   1  chr1_43939655     ZGre    A    G        0      0        2 
   1  chr1_43939655     ZHar    A    G        0      0        2 
   1  chr1_43939655   Sample    A    G        0      0        2 
   1  chr1_43958827     AAsi    T    C        0      0        2 
   1  chr1_43958827     AKia    T    C        0      0        2 
   1  chr1_43958827     AOna    T    C        0      0        2 
   1  chr1_43958827     ASom    T    C        0      0        2 
   1  chr1_43958827     HCab    T    C        1      2        2 
   1  chr1_43958827     HPrz    T    C        1      2        2 
   1  chr1_43958827     ZBoe    T    C        0      0        2 
   1  chr1_43958827     ZGre    T    C        0      0        2 
   1  chr1_43958827     ZHar    T    C        0      0        2 
   1  chr1_43958827   Sample    T    C        1      2        2 
   1  chr1_43965777     AAsi    A    C        0      0        2 
   1  chr1_43965777     AKia    A    C        0      0        2 
   1  chr1_43965777     AOna    A    C        0      0        2 
   1  chr1_43965777     ASom    A    C        0      0        2 
   1  chr1_43965777     HCab    A    C        0      0        2 
   1  chr1_43965777     HPrz    A    C        0      0        2 
   1  chr1_43965777     ZBoe    A    C        0      0        2 
   1  chr1_43965777     ZGre    A    C        0      0        2 
   1  chr1_43965777     ZHar    A    C      0.5      1        2 
   1  chr1_43965777   Sample    A    C        0      0        2 
   1  chr1_43968617     AAsi    C    T        0      0        2 
   1  chr1_43968617     AKia    C    T        0      0        2 
   1  chr1_43968617     AOna    C    T      0.5      1        2 
   1  chr1_43968617     ASom    C    T        0      0        2 
   1  chr1_43968617     HCab    C    T        0      0        2 
   1  chr1_43968617     HPrz    C    T        0      0        2 
   1  chr1_43968617     ZBoe    C    T        0      0        2 
   1  chr1_43968617     ZGre    C    T        0      0        2 
   1  chr1_43968617     ZHar    C    T        0      0        2 
   1  chr1_43968617   Sample    C    T        0      0        2 
   1  chr1_43984063     AAsi    T    C        0      0        2 
   1  chr1_43984063     AKia    T    C        0      0        2 
   1  chr1_43984063     AOna    T    C        0      0        2 
   1  chr1_43984063     ASom    T    C        0      0        2 
   1  chr1_43984063     HCab    T    C        1      2        2 
   1  chr1_43984063     HPrz    T    C        1      2        2 
   1  chr1_43984063     ZBoe    T    C        0      0        2 
   1  chr1_43984063     ZGre    T    C        0      0        2 
   1  chr1_43984063     ZHar    T    C        0      0        2 
   1  chr1_43984063   Sample    T    C        1      2        2 
   1  chr1_43984346     AAsi    T    C        0      0        2 
   1  chr1_43984346     AKia    T    C        0      0        2 
   1  chr1_43984346     AOna    T    C      0.5      1        2 
   1  chr1_43984346     ASom    T    C        0      0        2 
   1  chr1_43984346     HCab    T    C        0      0        2 
   1  chr1_43984346     HPrz    T    C        0      0        2 
   1  chr1_43984346     ZBoe    T    C        0      0        2 
   1  chr1_43984346     ZGre    T    C        0      0        2 
   1  chr1_43984346     ZHar    T    C        0      0        2 
   1  chr1_43984346   Sample    T    C        0      0        2 
   1  chr1_43990343     AAsi    T    A        0      0        2 
   1  chr1_43990343     AKia    T    A        0      0        2 
   1  chr1_43990343     AOna    T    A        0      0        2 
   1  chr1_43990343     ASom    T    A        0      0        2 
   1  chr1_43990343     HCab    T    A        1      2        2 
   1  chr1_43990343     HPrz    T    A        1      2        2 
   1  chr1_43990343     ZBoe    T    A        0      0        2 
   1  chr1_43990343     ZGre    T    A        0      0        2 
   1  chr1_43990343     ZHar    T    A        0      0        2 
   1  chr1_43990343   Sample    T    A        1      2        2 
   1  chr1_43993907     AAsi    A    G        0      0        2 
   1  chr1_43993907     AKia    A    G        0      0        2 
   1  chr1_43993907     AOna    A    G        0      0        2 
   1  chr1_43993907     ASom    A    G        0      0        2 
   1  chr1_43993907     HCab    A    G        0      0        2 
   1  chr1_43993907     HPrz    A    G        0      0        2 
   1  chr1_43993907     ZBoe    A    G      0.5      1        2 
   1  chr1_43993907     ZGre    A    G        0      0        2 
   1  chr1_43993907     ZHar    A    G        0      0        2 
   1  chr1_43993907   Sample    A    G        0      0        2 
   1  chr1_43994640     AAsi    G    T        0      0        2 
   1  chr1_43994640     AKia    G    T        1      2        2 
   1  chr1_43994640     AOna    G    T      0.5      1        2 
   1  chr1_43994640     ASom    G    T        0      0        2 
   1  chr1_43994640     HCab    G    T        0      0        2 
   1  chr1_43994640     HPrz    G    T        0      0        2 
   1  chr1_43994640     ZBoe    G    T        0      0        2 
   1  chr1_43994640     ZGre    G    T        0      0        2 
   1  chr1_43994640     ZHar    G    T        0      0        2 
   1  chr1_43994640   Sample    G    T        0      0        2 
   1  chr1_43996319     AAsi    G    A        1      2        2 
   1  chr1_43996319     AKia    G    A        0      0        2 
   1  chr1_43996319     AOna    G    A        0      0        2 
   1  chr1_43996319     ASom    G    A        0      0        2 
   1  chr1_43996319     HCab    G    A        0      0        2 
   1  chr1_43996319     HPrz    G    A        0      0        2 
   1  chr1_43996319     ZBoe    G    A        0      0        2 
   1  chr1_43996319     ZGre    G    A        0      0        2 
   1  chr1_43996319     ZHar    G    A        0      0        2 
   1  chr1_43996319   Sample    G    A        0      0        2 
   1  chr1_44001216     AAsi    G    C        0      0        2 
   1  chr1_44001216     AKia    G    C        1      2        2 
   1  chr1_44001216     AOna    G    C        0      0        2 
   1  chr1_44001216     ASom    G    C        0      0        2 
   1  chr1_44001216     HCab    G    C        0      0        2 
   1  chr1_44001216     HPrz    G    C        0      0        2 
   1  chr1_44001216     ZBoe    G    C        0      0        2 
   1  chr1_44001216     ZGre    G    C        0      0        2 
   1  chr1_44001216     ZHar    G    C        0      0        2 
   1  chr1_44001216   Sample    G    C        0      0        2 
   1  chr1_44010004     AAsi    C    T        0      0        2 
   1  chr1_44010004     AKia    C    T        0      0        2 
   1  chr1_44010004     AOna    C    T        0      0        2 
   1  chr1_44010004     ASom    C    T        0      0        2 
   1  chr1_44010004     HCab    C    T        0      0        2 
   1  chr1_44010004     HPrz    C    T        0      0        2 
   1  chr1_44010004     ZBoe    C    T      0.5      1        2 
   1  chr1_44010004     ZGre    C    T        0      0        2 
   1  chr1_44010004     ZHar    C    T        0      0        2 
   1  chr1_44010004   Sample    C    T        0      0        2 
   1  chr1_44014355     AAsi    G    A        0      0        2 
   1  chr1_44014355     AKia    G    A        0      0        2 
   1  chr1_44014355     AOna    G    A        0      0        2 
   1  chr1_44014355     ASom    G    A        0      0        2 
   1  chr1_44014355     HCab    G    A        1      2        2 
   1  chr1_44014355     HPrz    G    A        1      2        2 
   1  chr1_44014355     ZBoe    G    A        0      0        2 
   1  chr1_44014355     ZGre    G    A        0      0        2 
   1  chr1_44014355     ZHar    G    A        0      0        2 
   1  chr1_44014355   Sample    G    A        1      2        2 
   1  chr1_44015211     AAsi    T    C        0      0        2 
   1  chr1_44015211     AKia    T    C        0      0        2 
   1  chr1_44015211     AOna    T    C        0      0        2 
   1  chr1_44015211     ASom    T    C        0      0        2 
   1  chr1_44015211     HCab    T    C        0      0        2 
   1  chr1_44015211     HPrz    T    C      0.5      1        2 
   1  chr1_44015211     ZBoe    T    C        0      0        2 
   1  chr1_44015211     ZGre    T    C        0      0        2 
   1  chr1_44015211     ZHar    T    C        0      0        2 
   1  chr1_44015211   Sample    T    C        0      0        2 
   1  chr1_44016174     AAsi    C    T        0      0        2 
   1  chr1_44016174     AKia    C    T        0      0        2 
   1  chr1_44016174     AOna    C    T        0      0        2 
   1  chr1_44016174     ASom    C    T        0      0        2 
   1  chr1_44016174     HCab    C    T        1      2        2 
   1  chr1_44016174     HPrz    C    T      0.5      1        2 
   1  chr1_44016174     ZBoe    C    T        0      0        2 
   1  chr1_44016174     ZGre    C    T        0      0        2 
   1  chr1_44016174     ZHar    C    T        0      0        2 
   1  chr1_44016174   Sample    C    T        0      0        2 
   1  chr1_44021548     AAsi    G    T      0.5      1        2 
   1  chr1_44021548     AKia    G    T        0      0        2 
   1  chr1_44021548     AOna    G    T        0      0        2 
   1  chr1_44021548     ASom    G    T        0      0        2 
   1  chr1_44021548     HCab    G    T        0      0        2 
   1  chr1_44021548     HPrz    G    T        0      0        2 
   1  chr1_44021548     ZBoe    G    T        0      0        2 
   1  chr1_44021548     ZGre    G    T        0      0        2 
   1  chr1_44021548     ZHar    G    T        0      0        2 
   1  chr1_44021548   Sample    G    T        0      0        2 
   1  chr1_44032580     AAsi    A    C        0      0        2 
   1  chr1_44032580     AKia    A    C        0      0        2 
   1  chr1_44032580     AOna    A    C        0      0        2 
   1  chr1_44032580     ASom    A    C        0      0        2 
   1  chr1_44032580     HCab    A    C        1      2        2 
   1  chr1_44032580     HPrz    A    C        1      2        2 
   1  chr1_44032580     ZBoe    A    C        0      0        2 
   1  chr1_44032580     ZGre    A    C        0      0        2 
   1  chr1_44032580     ZHar    A    C        0      0        2 
   1  chr1_44032580   Sample    A    C        1      2        2 
   1  chr1_44033764     AAsi    C    T        0      0        2 
   1  chr1_44033764     AKia    C    T        0      0        2 
   1  chr1_44033764     AOna    C    T        0      0        2 
   1  chr1_44033764     ASom    C    T        0      0        2 
   1  chr1_44033764     HCab    C    T        1      2        2 
   1  chr1_44033764     HPrz    C    T        1      2        2 
   1  chr1_44033764     ZBoe    C    T        0      0        2 
   1  chr1_44033764     ZGre    C    T        0      0        2 
   1  chr1_44033764     ZHar    C    T        0      0        2 
   1  chr1_44033764   Sample    C    T        1      2        2 
   1  chr1_44037810     AAsi    C    T        0      0        2 
   1  chr1_44037810     AKia    C    T        0      0        2 
   1  chr1_44037810     AOna    C    T        0      0        2 
   1  chr1_44037810     ASom    C    T        0      0        2 
   1  chr1_44037810     HCab    C    T        1      2        2 
   1  chr1_44037810     HPrz    C    T        1      2        2 
   1  chr1_44037810     ZBoe    C    T        0      0        2 
   1  chr1_44037810     ZGre    C    T        0      0        2 
   1  chr1_44037810     ZHar    C    T        0      0        2 
   1  chr1_44037810   Sample    C    T        1      2        2 
   1  chr1_44038591     AAsi    G    T        0      0        2 
   1  chr1_44038591     AKia    G    T      0.5      1        2 
   1  chr1_44038591     AOna    G    T        0      0        2 
   1  chr1_44038591     ASom    G    T        0      0        2 
   1  chr1_44038591     HCab    G    T        0      0        2 
   1  chr1_44038591     HPrz    G    T        0      0        2 
   1  chr1_44038591     ZBoe    G    T        0      0        2 
   1  chr1_44038591     ZGre    G    T        0      0        2 
   1  chr1_44038591     ZHar    G    T        0      0        2 
   1  chr1_44038591   Sample    G    T        0      0        2 
   1  chr1_44040569     AAsi    T    C        0      0        2 
   1  chr1_44040569     AKia    T    C        0      0        2 
   1  chr1_44040569     AOna    T    C        0      0        2 
   1  chr1_44040569     ASom    T    C        0      0        2 
   1  chr1_44040569     HCab    T    C        0      0        2 
   1  chr1_44040569     HPrz    T    C        0      0        2 
   1  chr1_44040569     ZBoe    T    C        1      2        2 
   1  chr1_44040569     ZGre    T    C        0      0        2 
   1  chr1_44040569     ZHar    T    C        0      0        2 
   1  chr1_44040569   Sample    T    C        0      0        2 
   1  chr1_44045190     AAsi    G    T        0      0        2 
   1  chr1_44045190     AKia    G    T        0      0        2 
   1  chr1_44045190     AOna    G    T        0      0        2 
   1  chr1_44045190     ASom    G    T        0      0        2 
   1  chr1_44045190     HCab    G    T        1      2        2 
   1  chr1_44045190     HPrz    G    T        1      2        2 
   1  chr1_44045190     ZBoe    G    T        0      0        2 
   1  chr1_44045190     ZGre    G    T        0      0        2 
   1  chr1_44045190     ZHar    G    T        0      0        2 
   1  chr1_44045190   Sample    G    T        1      2        2 
   1  chr1_44053319     AAsi    T    C        1      2        2 
   1  chr1_44053319     AKia    T    C        0      0        2 
   1  chr1_44053319     AOna    T    C        0      0        2 
   1  chr1_44053319     ASom    T    C        1      2        2 
   1  chr1_44053319     HCab    T    C        0      0        2 
   1  chr1_44053319     HPrz    T    C        0      0        2 
   1  chr1_44053319     ZBoe    T    C        0      0        2 
   1  chr1_44053319     ZGre    T    C        0      0        2 
   1  chr1_44053319     ZHar    T    C        0      0        2 
   1  chr1_44053319   Sample    T    C        0      0        2 
   1  chr1_44053595     AAsi    G    A      0.5      1        2 
   1  chr1_44053595     AKia    G    A        0      0        2 
   1  chr1_44053595     AOna    G    A        0      0        2 
   1  chr1_44053595     ASom    G    A        0      0        2 
   1  chr1_44053595     HCab    G    A        0      0        2 
   1  chr1_44053595     HPrz    G    A        0      0        2 
   1  chr1_44053595     ZBoe    G    A        0      0        2 
   1  chr1_44053595     ZGre    G    A        0      0        2 
   1  chr1_44053595     ZHar    G    A        0      0        2 
   1  chr1_44053595   Sample    G    A        0      0        2 
   1  chr1_44054742     AAsi    G    A        0      0        2 
   1  chr1_44054742     AKia    G    A        0      0        2 
   1  chr1_44054742     AOna    G    A      0.5      1        2 
   1  chr1_44054742     ASom    G    A        0      0        2 
   1  chr1_44054742     HCab    G    A        0      0        2 
   1  chr1_44054742     HPrz    G    A        0      0        2 
   1  chr1_44054742     ZBoe    G    A        0      0        2 
   1  chr1_44054742     ZGre    G    A        0      0        2 
   1  chr1_44054742     ZHar    G    A        0      0        2 
   1  chr1_44054742   Sample    G    A        0      0        2 
   1  chr1_44059297     AAsi    T    G        0      0        2 
   1  chr1_44059297     AKia    T    G      0.5      1        2 
   1  chr1_44059297     AOna    T    G        0      0        2 
   1  chr1_44059297     ASom    T    G        0      0        2 
   1  chr1_44059297     HCab    T    G        0      0        2 
   1  chr1_44059297     HPrz    T    G        0      0        2 
   1  chr1_44059297     ZBoe    T    G        0      0        2 
   1  chr1_44059297     ZGre    T    G        0      0        2 
   1  chr1_44059297     ZHar    T    G        0      0        2 
   1  chr1_44059297   Sample    T    G        0      0        2 
   1  chr1_44060708     AAsi    A    T        0      0        2 
   1  chr1_44060708     AKia    A    T        0      0        2 
   1  chr1_44060708     AOna    A    T        0      0        2 
   1  chr1_44060708     ASom    A    T        0      0        2 
   1  chr1_44060708     HCab    A    T        1      2        2 
   1  chr1_44060708     HPrz    A    T        1      2        2 
   1  chr1_44060708     ZBoe    A    T        0      0        2 
   1  chr1_44060708     ZGre    A    T        0      0        2 
   1  chr1_44060708     ZHar    A    T        0      0        2 
   1  chr1_44060708   Sample    A    T        1      2        2 
   1  chr1_44074502     AAsi    T    C        0      0        2 
   1  chr1_44074502     AKia    T    C        0      0        2 
   1  chr1_44074502     AOna    T    C        0      0        2 
   1  chr1_44074502     ASom    T    C        0      0        2 
   1  chr1_44074502     HCab    T    C        0      0        2 
   1  chr1_44074502     HPrz    T    C        0      0        2 
   1  chr1_44074502     ZBoe    T    C        0      0        2 
   1  chr1_44074502     ZGre    T    C        1      2        2 
   1  chr1_44074502     ZHar    T    C        0      0        2 
   1  chr1_44074502   Sample    T    C        0      0        2 
   1  chr1_44075073     AAsi    A    G        0      0        2 
   1  chr1_44075073     AKia    A    G        0      0        2 
   1  chr1_44075073     AOna    A    G      0.5      1        2 
   1  chr1_44075073     ASom    A    G        0      0        2 
   1  chr1_44075073     HCab    A    G        0      0        2 
   1  chr1_44075073     HPrz    A    G        0      0        2 
   1  chr1_44075073     ZBoe    A    G        0      0        2 
   1  chr1_44075073     ZGre    A    G        0      0        2 
   1  chr1_44075073     ZHar    A    G        0      0        2 
   1  chr1_44075073   Sample    A    G        0      0        2 
   1  chr1_44075177     AAsi    G    A      0.5      1        2 
   1  chr1_44075177     AKia    G    A        0      0        2 
   1  chr1_44075177     AOna    G    A        0      0        2 
   1  chr1_44075177     ASom    G    A        1      2        2 
   1  chr1_44075177     HCab    G    A        0      0        2 
   1  chr1_44075177     HPrz    G    A        0      0        2 
   1  chr1_44075177     ZBoe    G    A        0      0        2 
   1  chr1_44075177     ZGre    G    A        0      0        2 
   1  chr1_44075177     ZHar    G    A        0      0        2 
   1  chr1_44075177   Sample    G    A        0      0        2 
   1  chr1_44077721     AAsi    T    C        0      0        2 
   1  chr1_44077721     AKia    T    C        0      0        2 
   1  chr1_44077721     AOna    T    C        0      0        2 
   1  chr1_44077721     ASom    T    C        0      0        2 
   1  chr1_44077721     HCab    T    C        1      2        2 
   1  chr1_44077721     HPrz    T    C        1      2        2 
   1  chr1_44077721     ZBoe    T    C        0      0        2 
   1  chr1_44077721     ZGre    T    C        0      0        2 
   1  chr1_44077721     ZHar    T    C        0      0        2 
   1  chr1_44077721   Sample    T    C        1      2        2 
   1  chr1_44078589     AAsi    C    T        0      0        2 
   1  chr1_44078589     AKia    C    T        0      0        2 
   1  chr1_44078589     AOna    C    T        0      0        2 
   1  chr1_44078589     ASom    C    T        0      0        2 
   1  chr1_44078589     HCab    C    T        0      0        2 
   1  chr1_44078589     HPrz    C    T        0      0        2 
   1  chr1_44078589     ZBoe    C    T      0.5      1        2 
   1  chr1_44078589     ZGre    C    T        0      0        2 
   1  chr1_44078589     ZHar    C    T        0      0        2 
   1  chr1_44078589   Sample    C    T        0      0        2 
   1  chr1_44079360     AAsi    T    C        0      0        2 
   1  chr1_44079360     AKia    T    C        0      0        2 
   1  chr1_44079360     AOna    T    C      0.5      1        2 
   1  chr1_44079360     ASom    T    C        0      0        2 
   1  chr1_44079360     HCab    T    C        0      0        2 
   1  chr1_44079360     HPrz    T    C        0      0        2 
   1  chr1_44079360     ZBoe    T    C        0      0        2 
   1  chr1_44079360     ZGre    T    C        0      0        2 
   1  chr1_44079360     ZHar    T    C        0      0        2 
   1  chr1_44079360   Sample    T    C        0      0        2 
   1  chr1_44081298     AAsi    G    A        0      0        2 
   1  chr1_44081298     AKia    G    A        0      0        2 
   1  chr1_44081298     AOna    G    A        0      0        2 
   1  chr1_44081298     ASom    G    A        0      0        2 
   1  chr1_44081298     HCab    G    A        0      0        2 
   1  chr1_44081298     HPrz    G    A        0      0        2 
   1  chr1_44081298     ZBoe    G    A        0      0        2 
   1  chr1_44081298     ZGre    G    A        0      0        2 
   1  chr1_44081298     ZHar    G    A      0.5      1        2 
   1  chr1_44081298   Sample    G    A        0      0        2 
   1  chr1_44104609     AAsi    G    A        0      0        2 
   1  chr1_44104609     AKia    G    A        0      0        2 
   1  chr1_44104609     AOna    G    A      0.5      1        2 
   1  chr1_44104609     ASom    G    A        0      0        2 
   1  chr1_44104609     HCab    G    A        0      0        2 
   1  chr1_44104609     HPrz    G    A        0      0        2 
   1  chr1_44104609     ZBoe    G    A        0      0        2 
   1  chr1_44104609     ZGre    G    A        0      0        2 
   1  chr1_44104609     ZHar    G    A        0      0        2 
   1  chr1_44104609   Sample    G    A        0      0        2 
   1  chr1_44119328     AAsi    T    C        0      0        2 
   1  chr1_44119328     AKia    T    C        0      0        2 
   1  chr1_44119328     AOna    T    C        0      0        2 
   1  chr1_44119328     ASom    T    C        0      0        2 
   1  chr1_44119328     HCab    T    C        0      0        2 
   1  chr1_44119328     HPrz    T    C        0      0        2 
   1  chr1_44119328     ZBoe    T    C        0      0        2 
   1  chr1_44119328     ZGre    T    C        1      2        2 
   1  chr1_44119328     ZHar    T    C        0      0        2 
   1  chr1_44119328   Sample    T    C        0      0        2 
   1  chr1_44128591     AAsi    C    G        0      0        2 
   1  chr1_44128591     AKia    C    G        0      0        2 
   1  chr1_44128591     AOna    C    G        0      0        2 
   1  chr1_44128591     ASom    C    G        0      0        2 
   1  chr1_44128591     HCab    C    G        0      0        2 
   1  chr1_44128591     HPrz    C    G        0      0        2 
   1  chr1_44128591     ZBoe    C    G        0      0        2 
   1  chr1_44128591     ZGre    C    G        1      2        2 
   1  chr1_44128591     ZHar    C    G        0      0        2 
   1  chr1_44128591   Sample    C    G        0      0        2 
   1  chr1_44136156     AAsi    T    C        0      0        2 
   1  chr1_44136156     AKia    T    C        0      0        2 
   1  chr1_44136156     AOna    T    C        0      0        2 
   1  chr1_44136156     ASom    T    C        0      0        2 
   1  chr1_44136156     HCab    T    C        0      0        2 
   1  chr1_44136156     HPrz    T    C        0      0        2 
   1  chr1_44136156     ZBoe    T    C        0      0        2 
   1  chr1_44136156     ZGre    T    C        0      0        2 
   1  chr1_44136156     ZHar    T    C      0.5      1        2 
   1  chr1_44136156   Sample    T    C        0      0        2 
   1  chr1_44136945     AAsi    C    A        0      0        2 
   1  chr1_44136945     AKia    C    A        1      2        2 
   1  chr1_44136945     AOna    C    A        1      2        2 
   1  chr1_44136945     ASom    C    A        0      0        2 
   1  chr1_44136945     HCab    C    A        0      0        2 
   1  chr1_44136945     HPrz    C    A        0      0        2 
   1  chr1_44136945     ZBoe    C    A        0      0        2 
   1  chr1_44136945     ZGre    C    A        0      0        2 
   1  chr1_44136945     ZHar    C    A        0      0        2 
   1  chr1_44136945   Sample    C    A        0      0        2 
   1  chr1_44137854     AAsi    G    A        0      0        2 
   1  chr1_44137854     AKia    G    A        0      0        2 
   1  chr1_44137854     AOna    G    A        0      0        2 
   1  chr1_44137854     ASom    G    A        0      0        2 
   1  chr1_44137854     HCab    G    A        0      0        2 
   1  chr1_44137854     HPrz    G    A        0      0        2 
   1  chr1_44137854     ZBoe    G    A        0      0        2 
   1  chr1_44137854     ZGre    G    A        1      2        2 
   1  chr1_44137854     ZHar    G    A        0      0        2 
   1  chr1_44137854   Sample    G    A        0      0        2 
   1  chr1_44147057     AAsi    C    T        0      0        2 
   1  chr1_44147057     AKia    C    T        0      0        2 
   1  chr1_44147057     AOna    C    T        0      0        2 
   1  chr1_44147057     ASom    C    T        0      0        2 
   1  chr1_44147057     HCab    C    T        1      2        2 
   1  chr1_44147057     HPrz    C    T        1      2        2 
   1  chr1_44147057     ZBoe    C    T        0      0        2 
   1  chr1_44147057     ZGre    C    T        0      0        2 
   1  chr1_44147057     ZHar    C    T        0      0        2 
   1  chr1_44147057   Sample    C    T        1      2        2 
   1  chr1_44150385     AAsi    A    G        0      0        2 
   1  chr1_44150385     AKia    A    G        0      0        2 
   1  chr1_44150385     AOna    A    G        0      0        2 
   1  chr1_44150385     ASom    A    G        0      0        2 
   1  chr1_44150385     HCab    A    G      0.5      1        2 
   1  chr1_44150385     HPrz    A    G      0.5      1        2 
   1  chr1_44150385     ZBoe    A    G        0      0        2 
   1  chr1_44150385     ZGre    A    G        0      0        2 
   1  chr1_44150385     ZHar    A    G        0      0        2 
   1  chr1_44150385   Sample    A    G        1      2        2 
   1  chr1_44163607     AAsi    A    G        0      0        2 
   1  chr1_44163607     AKia    A    G        0      0        2 
   1  chr1_44163607     AOna    A    G        0      0        2 
   1  chr1_44163607     ASom    A    G        0      0        2 
   1  chr1_44163607     HCab    A    G      0.5      1        2 
   1  chr1_44163607     HPrz    A    G        0      0        2 
   1  chr1_44163607     ZBoe    A    G        0      0        2 
   1  chr1_44163607     ZGre    A    G        0      0        2 
   1  chr1_44163607     ZHar    A    G        0      0        2 
   1  chr1_44163607   Sample    A    G        0      0        2 
   1  chr1_44164653     AAsi    G    T        0      0        2 
   1  chr1_44164653     AKia    G    T        1      2        2 
   1  chr1_44164653     AOna    G    T      0.5      1        2 
   1  chr1_44164653     ASom    G    T        0      0        2 
   1  chr1_44164653     HCab    G    T        1      2        2 
   1  chr1_44164653     HPrz    G    T        0      0        2 
   1  chr1_44164653     ZBoe    G    T        0      0        2 
   1  chr1_44164653     ZGre    G    T        0      0        2 
   1  chr1_44164653     ZHar    G    T        0      0        2 
   1  chr1_44164653   Sample    G    T        0      0        2 
   1  chr1_44172294     AAsi    A    C        0      0        2 
   1  chr1_44172294     AKia    A    C        0      0        2 
   1  chr1_44172294     AOna    A    C        0      0        2 
   1  chr1_44172294     ASom    A    C        0      0        2 
   1  chr1_44172294     HCab    A    C        1      2        2 
   1  chr1_44172294     HPrz    A    C        1      2        2 
   1  chr1_44172294     ZBoe    A    C        0      0        2 
   1  chr1_44172294     ZGre    A    C        0      0        2 
   1  chr1_44172294     ZHar    A    C        0      0        2 
   1  chr1_44172294   Sample    A    C        1      2        2 
   1  chr1_44172386     AAsi    T    C        0      0        2 
   1  chr1_44172386     AKia    T    C        0      0        2 
   1  chr1_44172386     AOna    T    C        0      0        2 
   1  chr1_44172386     ASom    T    C        0      0        2 
   1  chr1_44172386     HCab    T    C        0      0        2 
   1  chr1_44172386     HPrz    T    C        0      0        2 
   1  chr1_44172386     ZBoe    T    C        0      0        2 
   1  chr1_44172386     ZGre    T    C        1      2        2 
   1  chr1_44172386     ZHar    T    C        0      0        2 
   1  chr1_44172386   Sample    T    C        0      0        2 
   1  chr1_44175070     AAsi    G    T        0      0        2 
   1  chr1_44175070     AKia    G    T        0      0        2 
   1  chr1_44175070     AOna    G    T        0      0        2 
   1  chr1_44175070     ASom    G    T        0      0        2 
   1  chr1_44175070     HCab    G    T        1      2        2 
   1  chr1_44175070     HPrz    G    T        1      2        2 
   1  chr1_44175070     ZBoe    G    T        0      0        2 
   1  chr1_44175070     ZGre    G    T        0      0        2 
   1  chr1_44175070     ZHar    G    T        0      0        2 
   1  chr1_44175070   Sample    G    T        1      2        2 
   1  chr1_44176954     AAsi    C    T        0      0        2 
   1  chr1_44176954     AKia    C    T        0      0        2 
   1  chr1_44176954     AOna    C    T        0      0        2 
   1  chr1_44176954     ASom    C    T        0      0        2 
   1  chr1_44176954     HCab    C    T        1      2        2 
   1  chr1_44176954     HPrz    C    T        1      2        2 
   1  chr1_44176954     ZBoe    C    T        0      0        2 
   1  chr1_44176954     ZGre    C    T        0      0        2 
   1  chr1_44176954     ZHar    C    T        0      0        2 
   1  chr1_44176954   Sample    C    T        1      2        2 
   1  chr1_44181993     AAsi    C    T        0      0        2 
   1  chr1_44181993     AKia    C    T        0      0        2 
   1  chr1_44181993     AOna    C    T        0      0        2 
   1  chr1_44181993     ASom    C    T        0      0        2 
   1  chr1_44181993     HCab    C    T        1      2        2 
   1  chr1_44181993     HPrz    C    T      0.5      1        2 
   1  chr1_44181993     ZBoe    C    T        0      0        2 
   1  chr1_44181993     ZGre    C    T        0      0        2 
   1  chr1_44181993     ZHar    C    T        0      0        2 
   1  chr1_44181993   Sample    C    T        1      2        2 
   1  chr1_44191182     AAsi    C    G        0      0        2 
   1  chr1_44191182     AKia    C    G        0      0        2 
   1  chr1_44191182     AOna    C    G        0      0        2 
   1  chr1_44191182     ASom    C    G        0      0        2 
   1  chr1_44191182     HCab    C    G        0      0        2 
   1  chr1_44191182     HPrz    C    G        0      0        2 
   1  chr1_44191182     ZBoe    C    G      0.5      1        2 
   1  chr1_44191182     ZGre    C    G        0      0        2 
   1  chr1_44191182     ZHar    C    G        0      0        2 
   1  chr1_44191182   Sample    C    G        0      0        2 
   1  chr1_44196233     AAsi    C    G        0      0        2 
   1  chr1_44196233     AKia    C    G        0      0        2 
   1  chr1_44196233     AOna    C    G        0      0        2 
   1  chr1_44196233     ASom    C    G        0      0        2 
   1  chr1_44196233     HCab    C    G      0.5      1        2 
   1  chr1_44196233     HPrz    C    G      0.5      1        2 
   1  chr1_44196233     ZBoe    C    G        0      0        2 
   1  chr1_44196233     ZGre    C    G        0      0        2 
   1  chr1_44196233     ZHar    C    G        0      0        2 
   1  chr1_44196233   Sample    C    G        1      2        2 
   1  chr1_44201440     AAsi    A    G        0      0        2 
   1  chr1_44201440     AKia    A    G        0      0        2 
   1  chr1_44201440     AOna    A    G        0      0        2 
   1  chr1_44201440     ASom    A    G        0      0        2 
   1  chr1_44201440     HCab    A    G        1      2        2 
   1  chr1_44201440     HPrz    A    G        1      2        2 
   1  chr1_44201440     ZBoe    A    G        0      0        2 
   1  chr1_44201440     ZGre    A    G        0      0        2 
   1  chr1_44201440     ZHar    A    G        0      0        2 
   1  chr1_44201440   Sample    A    G        1      2        2 
   1  chr1_44202702     AAsi    T    A        0      0        2 
   1  chr1_44202702     AKia    T    A        0      0        2 
   1  chr1_44202702     AOna    T    A        0      0        2 
   1  chr1_44202702     ASom    T    A        0      0        2 
   1  chr1_44202702     HCab    T    A        0      0        2 
   1  chr1_44202702     HPrz    T    A        0      0        2 
   1  chr1_44202702     ZBoe    T    A        0      0        2 
   1  chr1_44202702     ZGre    T    A        1      2        2 
   1  chr1_44202702     ZHar    T    A        0      0        2 
   1  chr1_44202702   Sample    T    A        0      0        2 
   1  chr1_44206228     AAsi    C    G        0      0        2 
   1  chr1_44206228     AKia    C    G        0      0        2 
   1  chr1_44206228     AOna    C    G        0      0        2 
   1  chr1_44206228     ASom    C    G        0      0        2 
   1  chr1_44206228     HCab    C    G        0      0        2 
   1  chr1_44206228     HPrz    C    G        0      0        2 
   1  chr1_44206228     ZBoe    C    G        0      0        2 
   1  chr1_44206228     ZGre    C    G        1      2        2 
   1  chr1_44206228     ZHar    C    G        0      0        2 
   1  chr1_44206228   Sample    C    G        0      0        2 
   1  chr1_44210859     AAsi    C    G        1      2        2 
   1  chr1_44210859     AKia    C    G        0      0        2 
   1  chr1_44210859     AOna    C    G        0      0        2 
   1  chr1_44210859     ASom    C    G        1      2        2 
   1  chr1_44210859     HCab    C    G        1      2        2 
   1  chr1_44210859     HPrz    C    G        1      2        2 
   1  chr1_44210859     ZBoe    C    G        0      0        2 
   1  chr1_44210859     ZGre    C    G        0      0        2 
   1  chr1_44210859     ZHar    C    G        0      0        2 
   1  chr1_44210859   Sample    C    G        1      2        2 
   1  chr1_44214334     AAsi    G    A        0      0        2 
   1  chr1_44214334     AKia    G    A        0      0        2 
   1  chr1_44214334     AOna    G    A      0.5      1        2 
   1  chr1_44214334     ASom    G    A        0      0        2 
   1  chr1_44214334     HCab    G    A        0      0        2 
   1  chr1_44214334     HPrz    G    A        0      0        2 
   1  chr1_44214334     ZBoe    G    A        0      0        2 
   1  chr1_44214334     ZGre    G    A        0      0        2 
   1  chr1_44214334     ZHar    G    A        0      0        2 
   1  chr1_44214334   Sample    G    A        0      0        2 
   1  chr1_44220374     AAsi    A    G        0      0        2 
   1  chr1_44220374     AKia    A    G        0      0        2 
   1  chr1_44220374     AOna    A    G        0      0        2 
   1  chr1_44220374     ASom    A    G        0      0        2 
   1  chr1_44220374     HCab    A    G        0      0        2 
   1  chr1_44220374     HPrz    A    G        0      0        2 
   1  chr1_44220374     ZBoe    A    G        0      0        2 
   1  chr1_44220374     ZGre    A    G        1      2        2 
   1  chr1_44220374     ZHar    A    G        0      0        2 
   1  chr1_44220374   Sample    A    G        0      0        2 
   1  chr1_44225619     AAsi    C    T        0      0        2 
   1  chr1_44225619     AKia    C    T        0      0        2 
   1  chr1_44225619     AOna    C    T        0      0        2 
   1  chr1_44225619     ASom    C    T        0      0        2 
   1  chr1_44225619     HCab    C    T        0      0        2 
   1  chr1_44225619     HPrz    C    T        0      0        2 
   1  chr1_44225619     ZBoe    C    T      0.5      1        2 
   1  chr1_44225619     ZGre    C    T        0      0        2 
   1  chr1_44225619     ZHar    C    T        0      0        2 
   1  chr1_44225619   Sample    C    T        0      0        2 
   1  chr1_44232446     AAsi    C    T        0      0        2 
   1  chr1_44232446     AKia    C    T        0      0        2 
   1  chr1_44232446     AOna    C    T        0      0        2 
   1  chr1_44232446     ASom    C    T        0      0        2 
   1  chr1_44232446     HCab    C    T      0.5      1        2 
   1  chr1_44232446     HPrz    C    T        0      0        2 
   1  chr1_44232446     ZBoe    C    T        0      0        2 
   1  chr1_44232446     ZGre    C    T        0      0        2 
   1  chr1_44232446     ZHar    C    T        0      0        2 
   1  chr1_44232446   Sample    C    T        0      0        2 
   1  chr1_44247644     AAsi    C    T        1      2        2 
   1  chr1_44247644     AKia    C    T        0      0        2 
   1  chr1_44247644     AOna    C    T        0      0        2 
   1  chr1_44247644     ASom    C    T        1      2        2 
   1  chr1_44247644     HCab    C    T        0      0        2 
   1  chr1_44247644     HPrz    C    T        0      0        2 
   1  chr1_44247644     ZBoe    C    T        1      2        2 
   1  chr1_44247644     ZGre    C    T        1      2        2 
   1  chr1_44247644     ZHar    C    T        1      2        2 
   1  chr1_44247644   Sample    C    T        0      0        2 
   1  chr1_44249224     AAsi    A    T        0      0        2 
   1  chr1_44249224     AKia    A    T        0      0        2 
   1  chr1_44249224     AOna    A    T        0      0        2 
   1  chr1_44249224     ASom    A    T        0      0        2 
   1  chr1_44249224     HCab    A    T        0      0        2 
   1  chr1_44249224     HPrz    A    T        0      0        2 
   1  chr1_44249224     ZBoe    A    T        0      0        2 
   1  chr1_44249224     ZGre    A    T        1      2        2 
   1  chr1_44249224     ZHar    A    T        0      0        2 
   1  chr1_44249224   Sample    A    T        0      0        2 
   1  chr1_44255468     AAsi    G    T        0      0        2 
   1  chr1_44255468     AKia    G    T        0      0        2 
   1  chr1_44255468     AOna    G    T        0      0        2 
   1  chr1_44255468     ASom    G    T        0      0        2 
   1  chr1_44255468     HCab    G    T        0      0        2 
   1  chr1_44255468     HPrz    G    T        0      0        2 
   1  chr1_44255468     ZBoe    G    T        0      0        2 
   1  chr1_44255468     ZGre    G    T        1      2        2 
   1  chr1_44255468     ZHar    G    T        0      0        2 
   1  chr1_44255468   Sample    G    T        0      0        2 
   1  chr1_44264071     AAsi    T    C        0      0        2 
   1  chr1_44264071     AKia    T    C        0      0        2 
   1  chr1_44264071     AOna    T    C        0      0        2 
   1  chr1_44264071     ASom    T    C        0      0        2 
   1  chr1_44264071     HCab    T    C        0      0        2 
   1  chr1_44264071     HPrz    T    C      0.5      1        2 
   1  chr1_44264071     ZBoe    T    C        0      0        2 
   1  chr1_44264071     ZGre    T    C        0      0        2 
   1  chr1_44264071     ZHar    T    C        0      0        2 
   1  chr1_44264071   Sample    T    C        0      0        2 
   1  chr1_44281640     AAsi    A    G        0      0        2 
   1  chr1_44281640     AKia    A    G        0      0        2 
   1  chr1_44281640     AOna    A    G        0      0        2 
   1  chr1_44281640     ASom    A    G        0      0        2 
   1  chr1_44281640     HCab    A    G        0      0        2 
   1  chr1_44281640     HPrz    A    G      0.5      1        2 
   1  chr1_44281640     ZBoe    A    G        0      0        2 
   1  chr1_44281640     ZGre    A    G        0      0        2 
   1  chr1_44281640     ZHar    A    G        0      0        2 
   1  chr1_44281640   Sample    A    G        0      0        2 
   1  chr1_44281901     AAsi    T    C        0      0        2 
   1  chr1_44281901     AKia    T    C        0      0        2 
   1  chr1_44281901     AOna    T    C        0      0        2 
   1  chr1_44281901     ASom    T    C        0      0        2 
   1  chr1_44281901     HCab    T    C        1      2        2 
   1  chr1_44281901     HPrz    T    C        1      2        2 
   1  chr1_44281901     ZBoe    T    C        0      0        2 
   1  chr1_44281901     ZGre    T    C        0      0        2 
   1  chr1_44281901     ZHar    T    C        0      0        2 
   1  chr1_44281901   Sample    T    C        1      2        2 
   1  chr1_44286021     AAsi    A    G        0      0        2 
   1  chr1_44286021     AKia    A    G        0      0        2 
   1  chr1_44286021     AOna    A    G        0      0        2 
   1  chr1_44286021     ASom    A    G        0      0        2 
   1  chr1_44286021     HCab    A    G        1      2        2 
   1  chr1_44286021     HPrz    A    G        1      2        2 
   1  chr1_44286021     ZBoe    A    G        0      0        2 
   1  chr1_44286021     ZGre    A    G        0      0        2 
   1  chr1_44286021     ZHar    A    G        0      0        2 
   1  chr1_44286021   Sample    A    G        1      2        2 
   1  chr1_44286895     AAsi    C    G        0      0        2 
   1  chr1_44286895     AKia    C    G        0      0        2 
   1  chr1_44286895     AOna    C    G        0      0        2 
   1  chr1_44286895     ASom    C    G        0      0        2 
   1  chr1_44286895     HCab    C    G        0      0        2 
   1  chr1_44286895     HPrz    C    G      0.5      1        2 
   1  chr1_44286895     ZBoe    C    G        0      0        2 
   1  chr1_44286895     ZGre    C    G        0      0        2 
   1  chr1_44286895     ZHar    C    G        0      0        2 
   1  chr1_44286895   Sample    C    G        0      0        2 
   1  chr1_44298365     AAsi    C    G        0      0        2 
   1  chr1_44298365     AKia    C    G        0      0        2 
   1  chr1_44298365     AOna    C    G        0      0        2 
   1  chr1_44298365     ASom    C    G        0      0        2 
   1  chr1_44298365     HCab    C    G        0      0        2 
   1  chr1_44298365     HPrz    C    G        0      0        2 
   1  chr1_44298365     ZBoe    C    G        0      0        2 
   1  chr1_44298365     ZGre    C    G        0      0        2 
   1  chr1_44298365     ZHar    C    G      0.5      1        2 
   1  chr1_44298365   Sample    C    G        0      0        2 
   1  chr1_44299916     AAsi    C    T        0      0        2 
   1  chr1_44299916     AKia    C    T        0      0        2 
   1  chr1_44299916     AOna    C    T      0.5      1        2 
   1  chr1_44299916     ASom    C    T        0      0        2 
   1  chr1_44299916     HCab    C    T        0      0        2 
   1  chr1_44299916     HPrz    C    T        0      0        2 
   1  chr1_44299916     ZBoe    C    T        0      0        2 
   1  chr1_44299916     ZGre    C    T        0      0        2 
   1  chr1_44299916     ZHar    C    T        0      0        2 
   1  chr1_44299916   Sample    C    T        0      0        2 
   1  chr1_44313212     AAsi    C    A        1      2        2 
   1  chr1_44313212     AKia    C    A        0      0        2 
   1  chr1_44313212     AOna    C    A        0      0        2 
   1  chr1_44313212     ASom    C    A        1      2        2 
   1  chr1_44313212     HCab    C    A        1      2        2 
   1  chr1_44313212     HPrz    C    A        1      2        2 
   1  chr1_44313212     ZBoe    C    A        0      0        2 
   1  chr1_44313212     ZGre    C    A        0      0        2 
   1  chr1_44313212     ZHar    C    A        0      0        2 
   1  chr1_44313212   Sample    C    A        1      2        2 
   1  chr1_44313276     AAsi    A    G        0      0        2 
   1  chr1_44313276     AKia    A    G        0      0        2 
   1  chr1_44313276     AOna    A    G        0      0        2 
   1  chr1_44313276     ASom    A    G        0      0        2 
   1  chr1_44313276     HCab    A    G        0      0        2 
   1  chr1_44313276     HPrz    A    G        0      0        2 
   1  chr1_44313276     ZBoe    A    G      0.5      1        2 
   1  chr1_44313276     ZGre    A    G        0      0        2 
   1  chr1_44313276     ZHar    A    G        0      0        2 
   1  chr1_44313276   Sample    A    G        0      0        2 
   1  chr1_44315866     AAsi    G    A        0      0        2 
   1  chr1_44315866     AKia    G    A        0      0        2 
   1  chr1_44315866     AOna    G    A        0      0        2 
   1  chr1_44315866     ASom    G    A        0      0        2 
   1  chr1_44315866     HCab    G    A        0      0        2 
   1  chr1_44315866     HPrz    G    A        0      0        2 
   1  chr1_44315866     ZBoe    G    A        0      0        2 
   1  chr1_44315866     ZGre    G    A        0      0        2 
   1  chr1_44315866     ZHar    G    A      0.5      1        2 
   1  chr1_44315866   Sample    G    A        0      0        2 
   1  chr1_44316192     AAsi    G    T        0      0        2 
   1  chr1_44316192     AKia    G    T        0      0        2 
   1  chr1_44316192     AOna    G    T        0      0        2 
   1  chr1_44316192     ASom    G    T        0      0        2 
   1  chr1_44316192     HCab    G    T        0      0        2 
   1  chr1_44316192     HPrz    G    T        0      0        2 
   1  chr1_44316192     ZBoe    G    T      0.5      1        2 
   1  chr1_44316192     ZGre    G    T        0      0        2 
   1  chr1_44316192     ZHar    G    T        0      0        2 
   1  chr1_44316192   Sample    G    T        0      0        2 
   1  chr1_44317482     AAsi    T    C        0      0        2 
   1  chr1_44317482     AKia    T    C        0      0        2 
   1  chr1_44317482     AOna    T    C        0      0        2 
   1  chr1_44317482     ASom    T    C        0      0        2 
   1  chr1_44317482     HCab    T    C        1      2        2 
   1  chr1_44317482     HPrz    T    C        1      2        2 
   1  chr1_44317482     ZBoe    T    C        0      0        2 
   1  chr1_44317482     ZGre    T    C        0      0        2 
   1  chr1_44317482     ZHar    T    C        0      0        2 
   1  chr1_44317482   Sample    T    C        1      2        2 
   1  chr1_44320630     AAsi    G    C        0      0        2 
   1  chr1_44320630     AKia    G    C      0.5      1        2 
   1  chr1_44320630     AOna    G    C        0      0        2 
   1  chr1_44320630     ASom    G    C        0      0        2 
   1  chr1_44320630     HCab    G    C        1      2        2 
   1  chr1_44320630     HPrz    G    C        1      2        2 
   1  chr1_44320630     ZBoe    G    C        0      0        2 
   1  chr1_44320630     ZGre    G    C        0      0        2 
   1  chr1_44320630     ZHar    G    C        0      0        2 
   1  chr1_44320630   Sample    G    C        1      2        2 
   1  chr1_44333240     AAsi    G    A        0      0        2 
   1  chr1_44333240     AKia    G    A        0      0        2 
   1  chr1_44333240     AOna    G    A        0      0        2 
   1  chr1_44333240     ASom    G    A        1      2        2 
   1  chr1_44333240     HCab    G    A        0      0        2 
   1  chr1_44333240     HPrz    G    A        0      0        2 
   1  chr1_44333240     ZBoe    G    A        0      0        2 
   1  chr1_44333240     ZGre    G    A        0      0        2 
   1  chr1_44333240     ZHar    G    A        0      0        2 
   1  chr1_44333240   Sample    G    A        0      0        2 
   1  chr1_44344786     AAsi    G    A        0      0        2 
   1  chr1_44344786     AKia    G    A        0      0        2 
   1  chr1_44344786     AOna    G    A        1      2        2 
   1  chr1_44344786     ASom    G    A        0      0        2 
   1  chr1_44344786     HCab    G    A        0      0        2 
   1  chr1_44344786     HPrz    G    A        0      0        2 
   1  chr1_44344786     ZBoe    G    A        0      0        2 
   1  chr1_44344786     ZGre    G    A        0      0        2 
   1  chr1_44344786     ZHar    G    A        0      0        2 
   1  chr1_44344786   Sample    G    A        0      0        2 
   1  chr1_44349734     AAsi    A    G        0      0        2 
   1  chr1_44349734     AKia    A    G        0      0        2 
   1  chr1_44349734     AOna    A    G      0.5      1        2 
   1  chr1_44349734     ASom    A    G        0      0        2 
   1  chr1_44349734     HCab    A    G        0      0        2 
   1  chr1_44349734     HPrz    A    G        0      0        2 
   1  chr1_44349734     ZBoe    A    G        0      0        2 
   1  chr1_44349734     ZGre    A    G        0      0        2 
   1  chr1_44349734     ZHar    A    G        0      0        2 
   1  chr1_44349734   Sample    A    G        0      0        2 
   1  chr1_44351468     AAsi    T    C        0      0        2 
   1  chr1_44351468     AKia    T    C        0      0        2 
   1  chr1_44351468     AOna    T    C        0      0        2 
   1  chr1_44351468     ASom    T    C        0      0        2 
   1  chr1_44351468     HCab    T    C        1      2        2 
   1  chr1_44351468     HPrz    T    C        1      2        2 
   1  chr1_44351468     ZBoe    T    C        0      0        2 
   1  chr1_44351468     ZGre    T    C        0      0        2 
   1  chr1_44351468     ZHar    T    C        0      0        2 
   1  chr1_44351468   Sample    T    C        1      2        2 
   1  chr1_44356760     AAsi    C    T        0      0        2 
   1  chr1_44356760     AKia    C    T        0      0        2 
   1  chr1_44356760     AOna    C    T        0      0        2 
   1  chr1_44356760     ASom    C    T        0      0        2 
   1  chr1_44356760     HCab    C    T        1      2        2 
   1  chr1_44356760     HPrz    C    T        1      2        2 
   1  chr1_44356760     ZBoe    C    T        0      0        2 
   1  chr1_44356760     ZGre    C    T        0      0        2 
   1  chr1_44356760     ZHar    C    T        0      0        2 
   1  chr1_44356760   Sample    C    T        1      2        2 
   1  chr1_44365271     AAsi    G    A        0      0        2 
   1  chr1_44365271     AKia    G    A        0      0        2 
   1  chr1_44365271     AOna    G    A        0      0        2 
   1  chr1_44365271     ASom    G    A        0      0        2 
   1  chr1_44365271     HCab    G    A        1      2        2 
   1  chr1_44365271     HPrz    G    A        1      2        2 
   1  chr1_44365271     ZBoe    G    A        0      0        2 
   1  chr1_44365271     ZGre    G    A      0.5      1        2 
   1  chr1_44365271     ZHar    G    A        0      0        2 
   1  chr1_44365271   Sample    G    A        1      2        2 
   1  chr1_44572757     AAsi    C    T        0      0        2 
   1  chr1_44572757     AKia    C    T        0      0        2 
   1  chr1_44572757     AOna    C    T        0      0        2 
   1  chr1_44572757     ASom    C    T        0      0        2 
   1  chr1_44572757     HCab    C    T        0      0        2 
   1  chr1_44572757     HPrz    C    T        0      0        2 
   1  chr1_44572757     ZBoe    C    T      0.5      1        2 
   1  chr1_44572757     ZGre    C    T        0      0        2 
   1  chr1_44572757     ZHar    C    T        0      0        2 
   1  chr1_44572757   Sample    C    T        0      0        2 
   1  chr1_44574697     AAsi    T    C      0.5      1        2 
   1  chr1_44574697     AKia    T    C        0      0        2 
   1  chr1_44574697     AOna    T    C        0      0        2 
   1  chr1_44574697     ASom    T    C        0      0        2 
   1  chr1_44574697     HCab    T    C        0      0        2 
   1  chr1_44574697     HPrz    T    C        0      0        2 
   1  chr1_44574697     ZBoe    T    C        0      0        2 
   1  chr1_44574697     ZGre    T    C        0      0        2 
   1  chr1_44574697     ZHar    T    C        0      0        2 
   1  chr1_44574697   Sample    T    C        0      0        2 
   1  chr1_44583669     AAsi    T    G        0      0        2 
   1  chr1_44583669     AKia    T    G        0      0        2 
   1  chr1_44583669     AOna    T    G        0      0        2 
   1  chr1_44583669     ASom    T    G        0      0        2 
   1  chr1_44583669     HCab    T    G        0      0        2 
   1  chr1_44583669     HPrz    T    G        0      0        2 
   1  chr1_44583669     ZBoe    T    G      0.5      1        2 
   1  chr1_44583669     ZGre    T    G        0      0        2 
   1  chr1_44583669     ZHar    T    G        0      0        2 
   1  chr1_44583669   Sample    T    G        0      0        2 
   1  chr1_44583725     AAsi    C    A        0      0        2 
   1  chr1_44583725     AKia    C    A        0      0        2 
   1  chr1_44583725     AOna    C    A        1      2        2 
   1  chr1_44583725     ASom    C    A        0      0        2 
   1  chr1_44583725     HCab    C    A        0      0        2 
   1  chr1_44583725     HPrz    C    A        0      0        2 
   1  chr1_44583725     ZBoe    C    A        0      0        2 
   1  chr1_44583725     ZGre    C    A        0      0        2 
   1  chr1_44583725     ZHar    C    A        0      0        2 
   1  chr1_44583725   Sample    C    A        0      0        2 
   1  chr1_44585593     AAsi    C    T        0      0        2 
   1  chr1_44585593     AKia    C    T        0      0        2 
   1  chr1_44585593     AOna    C    T        0      0        2 
   1  chr1_44585593     ASom    C    T        0      0        2 
   1  chr1_44585593     HCab    C    T        0      0        2 
   1  chr1_44585593     HPrz    C    T        0      0        2 
   1  chr1_44585593     ZBoe    C    T      0.5      1        2 
   1  chr1_44585593     ZGre    C    T        0      0        2 
   1  chr1_44585593     ZHar    C    T        0      0        2 
   1  chr1_44585593   Sample    C    T        0      0        2 
   1  chr1_44585723     AAsi    A    G        0      0        2 
   1  chr1_44585723     AKia    A    G        0      0        2 
   1  chr1_44585723     AOna    A    G        0      0        2 
   1  chr1_44585723     ASom    A    G        0      0        2 
   1  chr1_44585723     HCab    A    G        0      0        2 
   1  chr1_44585723     HPrz    A    G        0      0        2 
   1  chr1_44585723     ZBoe    A    G      0.5      1        2 
   1  chr1_44585723     ZGre    A    G        0      0        2 
   1  chr1_44585723     ZHar    A    G        0      0        2 
   1  chr1_44585723   Sample    A    G        0      0        2 
   1  chr1_44585877     AAsi    A    C        0      0        2 
   1  chr1_44585877     AKia    A    C        0      0        2 
   1  chr1_44585877     AOna    A    C        0      0        2 
   1  chr1_44585877     ASom    A    C        0      0        2 
   1  chr1_44585877     HCab    A    C        0      0        2 
   1  chr1_44585877     HPrz    A    C        0      0        2 
   1  chr1_44585877     ZBoe    A    C        0      0        2 
   1  chr1_44585877     ZGre    A    C        1      2        2 
   1  chr1_44585877     ZHar    A    C        0      0        2 
   1  chr1_44585877   Sample    A    C        0      0        2 
   1  chr1_44592046     AAsi    A    G        0      0        2 
   1  chr1_44592046     AKia    A    G        0      0        2 
   1  chr1_44592046     AOna    A    G        0      0        2 
   1  chr1_44592046     ASom    A    G        0      0        2 
   1  chr1_44592046     HCab    A    G        1      2        2 
   1  chr1_44592046     HPrz    A    G        1      2        2 
   1  chr1_44592046     ZBoe    A    G        0      0        2 
   1  chr1_44592046     ZGre    A    G        0      0        2 
   1  chr1_44592046     ZHar    A    G        0      0        2 
   1  chr1_44592046   Sample    A    G        1      2        2 
   1  chr1_44592912     AAsi    T    C        0      0        2 
   1  chr1_44592912     AKia    T    C        0      0        2 
   1  chr1_44592912     AOna    T    C        0      0        2 
   1  chr1_44592912     ASom    T    C        0      0        2 
   1  chr1_44592912     HCab    T    C        1      2        2 
   1  chr1_44592912     HPrz    T    C        1      2        2 
   1  chr1_44592912     ZBoe    T    C        0      0        2 
   1  chr1_44592912     ZGre    T    C        0      0        2 
   1  chr1_44592912     ZHar    T    C        0      0        2 
   1  chr1_44592912   Sample    T    C        1      2        2 
   1  chr1_44600194     AAsi    A    G        0      0        2 
   1  chr1_44600194     AKia    A    G        0      0        2 
   1  chr1_44600194     AOna    A    G        0      0        2 
   1  chr1_44600194     ASom    A    G        0      0        2 
   1  chr1_44600194     HCab    A    G        0      0        2 
   1  chr1_44600194     HPrz    A    G        0      0        2 
   1  chr1_44600194     ZBoe    A    G        0      0        2 
   1  chr1_44600194     ZGre    A    G        0      0        2 
   1  chr1_44600194     ZHar    A    G        1      2        2 
   1  chr1_44600194   Sample    A    G        0      0        2 
   1  chr1_44603163     AAsi    A    T        0      0        2 
   1  chr1_44603163     AKia    A    T        0      0        2 
   1  chr1_44603163     AOna    A    T        1      2        2 
   1  chr1_44603163     ASom    A    T        0      0        2 
   1  chr1_44603163     HCab    A    T        0      0        2 
   1  chr1_44603163     HPrz    A    T        0      0        2 
   1  chr1_44603163     ZBoe    A    T        0      0        2 
   1  chr1_44603163     ZGre    A    T        0      0        2 
   1  chr1_44603163     ZHar    A    T        0      0        2 
   1  chr1_44603163   Sample    A    T        0      0        2 
   1  chr1_44603326     AAsi    G    C        1      2        2 
   1  chr1_44603326     AKia    G    C        0      0        2 
   1  chr1_44603326     AOna    G    C        0      0        2 
   1  chr1_44603326     ASom    G    C        1      2        2 
   1  chr1_44603326     HCab    G    C        0      0        2 
   1  chr1_44603326     HPrz    G    C        0      0        2 
   1  chr1_44603326     ZBoe    G    C        0      0        2 
   1  chr1_44603326     ZGre    G    C        0      0        2 
   1  chr1_44603326     ZHar    G    C        0      0        2 
   1  chr1_44603326   Sample    G    C        0      0        2 
   1  chr1_44603688     AAsi    G    A        0      0        2 
   1  chr1_44603688     AKia    G    A        0      0        2 
   1  chr1_44603688     AOna    G    A        0      0        2 
   1  chr1_44603688     ASom    G    A        0      0        2 
   1  chr1_44603688     HCab    G    A        1      2        2 
   1  chr1_44603688     HPrz    G    A        1      2        2 
   1  chr1_44603688     ZBoe    G    A        0      0        2 
   1  chr1_44603688     ZGre    G    A        0      0        2 
   1  chr1_44603688     ZHar    G    A        0      0        2 
   1  chr1_44603688   Sample    G    A        1      2        2 
   1  chr1_44609649     AAsi    C    A        0      0        2 
   1  chr1_44609649     AKia    C    A        0      0        2 
   1  chr1_44609649     AOna    C    A        0      0        2 
   1  chr1_44609649     ASom    C    A        0      0        2 
   1  chr1_44609649     HCab    C    A        0      0        2 
   1  chr1_44609649     HPrz    C    A      0.5      1        2 
   1  chr1_44609649     ZBoe    C    A        0      0        2 
   1  chr1_44609649     ZGre    C    A        0      0        2 
   1  chr1_44609649     ZHar    C    A        0      0        2 
   1  chr1_44609649   Sample    C    A        0      0        2 
   1  chr1_44609691     AAsi    A    T        0      0        2 
   1  chr1_44609691     AKia    A    T        0      0        2 
   1  chr1_44609691     AOna    A    T        0      0        2 
   1  chr1_44609691     ASom    A    T        0      0        2 
   1  chr1_44609691     HCab    A    T      0.5      1        2 
   1  chr1_44609691     HPrz    A    T        0      0        2 
   1  chr1_44609691     ZBoe    A    T        0      0        2 
   1  chr1_44609691     ZGre    A    T        0      0        2 
   1  chr1_44609691     ZHar    A    T        0      0        2 
   1  chr1_44609691   Sample    A    T        0      0        2 
   1  chr1_44623498     AAsi    C    T        0      0        2 
   1  chr1_44623498     AKia    C    T        0      0        2 
   1  chr1_44623498     AOna    C    T        0      0        2 
   1  chr1_44623498     ASom    C    T        0      0        2 
   1  chr1_44623498     HCab    C    T        0      0        2 
   1  chr1_44623498     HPrz    C    T        0      0        2 
   1  chr1_44623498     ZBoe    C    T      0.5      1        2 
   1  chr1_44623498     ZGre    C    T        0      0        2 
   1  chr1_44623498     ZHar    C    T        0      0        2 
   1  chr1_44623498   Sample    C    T        0      0        2 
   1  chr1_44630479     AAsi    T    C        0      0        2 
   1  chr1_44630479     AKia    T    C      0.5      1        2 
   1  chr1_44630479     AOna    T    C        0      0        2 
   1  chr1_44630479     ASom    T    C        0      0        2 
   1  chr1_44630479     HCab    T    C        0      0        2 
   1  chr1_44630479     HPrz    T    C        0      0        2 
   1  chr1_44630479     ZBoe    T    C        0      0        2 
   1  chr1_44630479     ZGre    T    C        0      0        2 
   1  chr1_44630479     ZHar    T    C        0      0        2 
   1  chr1_44630479   Sample    T    C        0      0        2 
   1  chr1_44634516     AAsi    C    T        0      0        2 
   1  chr1_44634516     AKia    C    T      0.5      1        2 
   1  chr1_44634516     AOna    C    T        0      0        2 
   1  chr1_44634516     ASom    C    T        0      0        2 
   1  chr1_44634516     HCab    C    T        0      0        2 
   1  chr1_44634516     HPrz    C    T        0      0        2 
   1  chr1_44634516     ZBoe    C    T        0      0        2 
   1  chr1_44634516     ZGre    C    T        0      0        2 
   1  chr1_44634516     ZHar    C    T        0      0        2 
   1  chr1_44634516   Sample    C    T        0      0        2 
   1  chr1_44635256     AAsi    A    G        0      0        2 
   1  chr1_44635256     AKia    A    G        0      0        2 
   1  chr1_44635256     AOna    A    G        0      0        2 
   1  chr1_44635256     ASom    A    G        0      0        2 
   1  chr1_44635256     HCab    A    G        1      2        2 
   1  chr1_44635256     HPrz    A    G        1      2        2 
   1  chr1_44635256     ZBoe    A    G        0      0        2 
   1  chr1_44635256     ZGre    A    G        0      0        2 
   1  chr1_44635256     ZHar    A    G        0      0        2 
   1  chr1_44635256   Sample    A    G        1      2        2 
   1  chr1_44638970     AAsi    C    T        0      0        2 
   1  chr1_44638970     AKia    C    T        0      0        2 
   1  chr1_44638970     AOna    C    T        0      0        2 
   1  chr1_44638970     ASom    C    T        0      0        2 
   1  chr1_44638970     HCab    C    T        0      0        2 
   1  chr1_44638970     HPrz    C    T      0.5      1        2 
   1  chr1_44638970     ZBoe    C    T        0      0        2 
   1  chr1_44638970     ZGre    C    T        0      0        2 
   1  chr1_44638970     ZHar    C    T        0      0        2 
   1  chr1_44638970   Sample    C    T        0      0        2 
   1  chr1_44644829     AAsi    C    T        0      0        2 
   1  chr1_44644829     AKia    C    T        0      0        2 
   1  chr1_44644829     AOna    C    T        0      0        2 
   1  chr1_44644829     ASom    C    T        0      0        2 
   1  chr1_44644829     HCab    C    T      0.5      1        2 
   1  chr1_44644829     HPrz    C    T      0.5      1        2 
   1  chr1_44644829     ZBoe    C    T        0      0        2 
   1  chr1_44644829     ZGre    C    T        0      0        2 
   1  chr1_44644829     ZHar    C    T        0      0        2 
   1  chr1_44644829   Sample    C    T        1      2        2 
   1  chr1_44646385     AAsi    G    A        1      2        2 
   1  chr1_44646385     AKia    G    A        0      0        2 
   1  chr1_44646385     AOna    G    A        0      0        2 
   1  chr1_44646385     ASom    G    A        0      0        2 
   1  chr1_44646385     HCab    G    A      0.5      1        2 
   1  chr1_44646385     HPrz    G    A      0.5      1        2 
   1  chr1_44646385     ZBoe    G    A        0      0        2 
   1  chr1_44646385     ZGre    G    A        0      0        2 
   1  chr1_44646385     ZHar    G    A        0      0        2 
   1  chr1_44646385   Sample    G    A        1      2        2 
   1  chr1_44651549     AAsi    C    T        0      0        2 
   1  chr1_44651549     AKia    C    T      0.5      1        2 
   1  chr1_44651549     AOna    C    T        0      0        2 
   1  chr1_44651549     ASom    C    T        0      0        2 
   1  chr1_44651549     HCab    C    T        0      0        2 
   1  chr1_44651549     HPrz    C    T        0      0        2 
   1  chr1_44651549     ZBoe    C    T      0.5      1        2 
   1  chr1_44651549     ZGre    C    T        0      0        2 
   1  chr1_44651549     ZHar    C    T        0      0        2 
   1  chr1_44651549   Sample    C    T        0      0        2 
   1  chr1_44652549     AAsi    G    A        0      0        2 
   1  chr1_44652549     AKia    G    A        0      0        2 
   1  chr1_44652549     AOna    G    A        0      0        2 
   1  chr1_44652549     ASom    G    A        0      0        2 
   1  chr1_44652549     HCab    G    A        0      0        2 
   1  chr1_44652549     HPrz    G    A        0      0        2 
   1  chr1_44652549     ZBoe    G    A      0.5      1        2 
   1  chr1_44652549     ZGre    G    A        0      0        2 
   1  chr1_44652549     ZHar    G    A        0      0        2 
   1  chr1_44652549   Sample    G    A        0      0        2 
   1  chr1_44656917     AAsi    G    T        0      0        2 
   1  chr1_44656917     AKia    G    T        0      0        2 
   1  chr1_44656917     AOna    G    T        0      0        2 
   1  chr1_44656917     ASom    G    T        0      0        2 
   1  chr1_44656917     HCab    G    T        1      2        2 
   1  chr1_44656917     HPrz    G    T        1      2        2 
   1  chr1_44656917     ZBoe    G    T        0      0        2 
   1  chr1_44656917     ZGre    G    T        0      0        2 
   1  chr1_44656917     ZHar    G    T        0      0        2 
   1  chr1_44656917   Sample    G    T        1      2        2 
   1  chr1_44667046     AAsi    A    T        0      0        2 
   1  chr1_44667046     AKia    A    T        0      0        2 
   1  chr1_44667046     AOna    A    T        0      0        2 
   1  chr1_44667046     ASom    A    T      0.5      1        2 
   1  chr1_44667046     HCab    A    T        0      0        2 
   1  chr1_44667046     HPrz    A    T        0      0        2 
   1  chr1_44667046     ZBoe    A    T        0      0        2 
   1  chr1_44667046     ZGre    A    T        0      0        2 
   1  chr1_44667046     ZHar    A    T        0      0        2 
   1  chr1_44667046   Sample    A    T        0      0        2 
   1  chr1_44670636     AAsi    G    T        0      0        2 
   1  chr1_44670636     AKia    G    T        0      0        2 
   1  chr1_44670636     AOna    G    T        0      0        2 
   1  chr1_44670636     ASom    G    T        0      0        2 
   1  chr1_44670636     HCab    G    T        0      0        2 
   1  chr1_44670636     HPrz    G    T        0      0        2 
   1  chr1_44670636     ZBoe    G    T        0      0        2 
   1  chr1_44670636     ZGre    G    T      0.5      1        2 
   1  chr1_44670636     ZHar    G    T        0      0        2 
   1  chr1_44670636   Sample    G    T        0      0        2 
   1  chr1_44672051     AAsi    C    T        0      0        2 
   1  chr1_44672051     AKia    C    T        0      0        2 
   1  chr1_44672051     AOna    C    T        0      0        2 
   1  chr1_44672051     ASom    C    T        0      0        2 
   1  chr1_44672051     HCab    C    T        0      0        2 
   1  chr1_44672051     HPrz    C    T        0      0        2 
   1  chr1_44672051     ZBoe    C    T        0      0        2 
   1  chr1_44672051     ZGre    C    T        1      2        2 
   1  chr1_44672051     ZHar    C    T        0      0        2 
   1  chr1_44672051   Sample    C    T        0      0        2 
   1  chr1_44684174     AAsi    T    C        0      0        2 
   1  chr1_44684174     AKia    T    C        0      0        2 
   1  chr1_44684174     AOna    T    C        0      0        2 
   1  chr1_44684174     ASom    T    C        0      0        2 
   1  chr1_44684174     HCab    T    C        0      0        2 
   1  chr1_44684174     HPrz    T    C        0      0        2 
   1  chr1_44684174     ZBoe    T    C      0.5      1        2 
   1  chr1_44684174     ZGre    T    C        0      0        2 
   1  chr1_44684174     ZHar    T    C        0      0        2 
   1  chr1_44684174   Sample    T    C        0      0        2 
   1  chr1_44700112     AAsi    C    G        0      0        2 
   1  chr1_44700112     AKia    C    G        0      0        2 
   1  chr1_44700112     AOna    C    G        0      0        2 
   1  chr1_44700112     ASom    C    G        0      0        2 
   1  chr1_44700112     HCab    C    G      0.5      1        2 
   1  chr1_44700112     HPrz    C    G        1      2        2 
   1  chr1_44700112     ZBoe    C    G        0      0        2 
   1  chr1_44700112     ZGre    C    G        0      0        2 
   1  chr1_44700112     ZHar    C    G        0      0        2 
   1  chr1_44700112   Sample    C    G        1      2        2 
   1  chr1_44708585     AAsi    T    C        1      2        2 
   1  chr1_44708585     AKia    T    C        0      0        2 
   1  chr1_44708585     AOna    T    C        0      0        2 
   1  chr1_44708585     ASom    T    C        1      2        2 
   1  chr1_44708585     HCab    T    C        0      0        2 
   1  chr1_44708585     HPrz    T    C        0      0        2 
   1  chr1_44708585     ZBoe    T    C        0      0        2 
   1  chr1_44708585     ZGre    T    C        0      0        2 
   1  chr1_44708585     ZHar    T    C        0      0        2 
   1  chr1_44708585   Sample    T    C        0      0        2 
   1  chr1_44709021     AAsi    A    G        0      0        2 
   1  chr1_44709021     AKia    A    G        0      0        2 
   1  chr1_44709021     AOna    A    G        0      0        2 
   1  chr1_44709021     ASom    A    G        0      0        2 
   1  chr1_44709021     HCab    A    G        1      2        2 
   1  chr1_44709021     HPrz    A    G        1      2        2 
   1  chr1_44709021     ZBoe    A    G        0      0        2 
   1  chr1_44709021     ZGre    A    G        0      0        2 
   1  chr1_44709021     ZHar    A    G        0      0        2 
   1  chr1_44709021   Sample    A    G        1      2        2 
   1  chr1_44711738     AAsi    G    A        1      2        2 
   1  chr1_44711738     AKia    G    A      0.5      1        2 
   1  chr1_44711738     AOna    G    A        1      2        2 
   1  chr1_44711738     ASom    G    A        1      2        2 
   1  chr1_44711738     HCab    G    A        0      0        2 
   1  chr1_44711738     HPrz    G    A        0      0        2 
   1  chr1_44711738     ZBoe    G    A        0      0        2 
   1  chr1_44711738     ZGre    G    A        0      0        2 
   1  chr1_44711738     ZHar    G    A        0      0        2 
   1  chr1_44711738   Sample    G    A        0      0        2 
   1  chr1_44715029     AAsi    A    C        0      0        2 
   1  chr1_44715029     AKia    A    C        0      0        2 
   1  chr1_44715029     AOna    A    C        0      0        2 
   1  chr1_44715029     ASom    A    C        0      0        2 
   1  chr1_44715029     HCab    A    C        0      0        2 
   1  chr1_44715029     HPrz    A    C      0.5      1        2 
   1  chr1_44715029     ZBoe    A    C        0      0        2 
   1  chr1_44715029     ZGre    A    C        0      0        2 
   1  chr1_44715029     ZHar    A    C        0      0        2 
   1  chr1_44715029   Sample    A    C        0      0        2 
   1  chr1_44725947     AAsi    A    G        0      0        2 
   1  chr1_44725947     AKia    A    G        0      0        2 
   1  chr1_44725947     AOna    A    G        0      0        2 
   1  chr1_44725947     ASom    A    G        0      0        2 
   1  chr1_44725947     HCab    A    G        0      0        2 
   1  chr1_44725947     HPrz    A    G        0      0        2 
   1  chr1_44725947     ZBoe    A    G      0.5      1        2 
   1  chr1_44725947     ZGre    A    G        0      0        2 
   1  chr1_44725947     ZHar    A    G        0      0        2 
   1  chr1_44725947   Sample    A    G        0      0        2 
   1  chr1_44726411     AAsi    G    A        0      0        2 
   1  chr1_44726411     AKia    G    A        0      0        2 
   1  chr1_44726411     AOna    G    A        0      0        2 
   1  chr1_44726411     ASom    G    A        0      0        2 
   1  chr1_44726411     HCab    G    A        1      2        2 
   1  chr1_44726411     HPrz    G    A        1      2        2 
   1  chr1_44726411     ZBoe    G    A        0      0        2 
   1  chr1_44726411     ZGre    G    A        0      0        2 
   1  chr1_44726411     ZHar    G    A        0      0        2 
   1  chr1_44726411   Sample    G    A        1      2        2 
   1  chr1_44736072     AAsi    G    T        0      0        2 
   1  chr1_44736072     AKia    G    T        0      0        2 
   1  chr1_44736072     AOna    G    T        0      0        2 
   1  chr1_44736072     ASom    G    T        0      0        2 
   1  chr1_44736072     HCab    G    T        0      0        2 
   1  chr1_44736072     HPrz    G    T        0      0        2 
   1  chr1_44736072     ZBoe    G    T        1      2        2 
   1  chr1_44736072     ZGre    G    T        0      0        2 
   1  chr1_44736072     ZHar    G    T        1      2        2 
   1  chr1_44736072   Sample    G    T        0      0        2 
   1  chr1_44736757     AAsi    T    C        0      0        2 
   1  chr1_44736757     AKia    T    C        0      0        2 
   1  chr1_44736757     AOna    T    C        0      0        2 
   1  chr1_44736757     ASom    T    C        0      0        2 
   1  chr1_44736757     HCab    T    C        0      0        2 
   1  chr1_44736757     HPrz    T    C        0      0        2 
   1  chr1_44736757     ZBoe    T    C        0      0        2 
   1  chr1_44736757     ZGre    T    C        0      0        2 
   1  chr1_44736757     ZHar    T    C        1      2        2 
   1  chr1_44736757   Sample    T    C        0      0        2 
   1  chr1_44753912     AAsi    T    A        0      0        2 
   1  chr1_44753912     AKia    T    A        0      0        2 
   1  chr1_44753912     AOna    T    A        0      0        2 
   1  chr1_44753912     ASom    T    A        0      0        2 
   1  chr1_44753912     HCab    T    A        1      2        2 
   1  chr1_44753912     HPrz    T    A        1      2        2 
   1  chr1_44753912     ZBoe    T    A        0      0        2 
   1  chr1_44753912     ZGre    T    A        0      0        2 
   1  chr1_44753912     ZHar    T    A        0      0        2 
   1  chr1_44753912   Sample    T    A        1      2        2 
   1  chr1_44754388     AAsi    T    A        0      0        2 
   1  chr1_44754388     AKia    T    A        0      0        2 
   1  chr1_44754388     AOna    T    A        0      0        2 
   1  chr1_44754388     ASom    T    A        0      0        2 
   1  chr1_44754388     HCab    T    A        1      2        2 
   1  chr1_44754388     HPrz    T    A        1      2        2 
   1  chr1_44754388     ZBoe    T    A        0      0        2 
   1  chr1_44754388     ZGre    T    A        0      0        2 
   1  chr1_44754388     ZHar    T    A        0      0        2 
   1  chr1_44754388   Sample    T    A        1      2        2 
   1  chr1_44754661     AAsi    T    A        0      0        2 
   1  chr1_44754661     AKia    T    A        0      0        2 
   1  chr1_44754661     AOna    T    A        0      0        2 
   1  chr1_44754661     ASom    T    A        0      0        2 
   1  chr1_44754661     HCab    T    A        0      0        2 
   1  chr1_44754661     HPrz    T    A        0      0        2 
   1  chr1_44754661     ZBoe    T    A        0      0        2 
   1  chr1_44754661     ZGre    T    A        1      2        2 
   1  chr1_44754661     ZHar    T    A        0      0        2 
   1  chr1_44754661   Sample    T    A        0      0        2 
   1  chr1_44758608     AAsi    T    C        1      2        2 
   1  chr1_44758608     AKia    T    C        0      0        2 
   1  chr1_44758608     AOna    T    C        0      0        2 
   1  chr1_44758608     ASom    T    C        1      2        2 
   1  chr1_44758608     HCab    T    C        0      0        2 
   1  chr1_44758608     HPrz    T    C        0      0        2 
   1  chr1_44758608     ZBoe    T    C        0      0        2 
   1  chr1_44758608     ZGre    T    C        0      0        2 
   1  chr1_44758608     ZHar    T    C        0      0        2 
   1  chr1_44758608   Sample    T    C        0      0        2 
   1  chr1_44767967     AAsi    G    A        0      0        2 
   1  chr1_44767967     AKia    G    A      0.5      1        2 
   1  chr1_44767967     AOna    G    A        0      0        2 
   1  chr1_44767967     ASom    G    A        0      0        2 
   1  chr1_44767967     HCab    G    A        0      0        2 
   1  chr1_44767967     HPrz    G    A        0      0        2 
   1  chr1_44767967     ZBoe    G    A        0      0        2 
   1  chr1_44767967     ZGre    G    A        0      0        2 
   1  chr1_44767967     ZHar    G    A        0      0        2 
   1  chr1_44767967   Sample    G    A        0      0        2 
   1  chr1_44769047     AAsi    G    T        0      0        2 
   1  chr1_44769047     AKia    G    T        0      0        2 
   1  chr1_44769047     AOna    G    T        0      0        2 
   1  chr1_44769047     ASom    G    T        0      0        2 
   1  chr1_44769047     HCab    G    T        1      2        2 
   1  chr1_44769047     HPrz    G    T      0.5      1        2 
   1  chr1_44769047     ZBoe    G    T        0      0        2 
   1  chr1_44769047     ZGre    G    T        0      0        2 
   1  chr1_44769047     ZHar    G    T        0      0        2 
   1  chr1_44769047   Sample    G    T        0      0        2 
   1  chr1_44774571     AAsi    A    G        0      0        2 
   1  chr1_44774571     AKia    A    G        0      0        2 
   1  chr1_44774571     AOna    A    G      0.5      1        2 
   1  chr1_44774571     ASom    A    G        0      0        2 
   1  chr1_44774571     HCab    A    G        0      0        2 
   1  chr1_44774571     HPrz    A    G        0      0        2 
   1  chr1_44774571     ZBoe    A    G        0      0        2 
   1  chr1_44774571     ZGre    A    G        0      0        2 
   1  chr1_44774571     ZHar    A    G        0      0        2 
   1  chr1_44774571   Sample    A    G        0      0        2 
   1  chr1_44774572     AAsi    A    T        0      0        2 
   1  chr1_44774572     AKia    A    T        0      0        2 
   1  chr1_44774572     AOna    A    T        0      0        2 
   1  chr1_44774572     ASom    A    T        0      0        2 
   1  chr1_44774572     HCab    A    T        0      0        2 
   1  chr1_44774572     HPrz    A    T        0      0        2 
   1  chr1_44774572     ZBoe    A    T        0      0        2 
   1  chr1_44774572     ZGre    A    T        0      0        2 
   1  chr1_44774572     ZHar    A    T        1      2        2 
   1  chr1_44774572   Sample    A    T        0      0        2 
   1  chr1_44780276     AAsi    C    G        0      0        2 
   1  chr1_44780276     AKia    C    G        0      0        2 
   1  chr1_44780276     AOna    C    G        0      0        2 
   1  chr1_44780276     ASom    C    G        0      0        2 
   1  chr1_44780276     HCab    C    G        1      2        2 
   1  chr1_44780276     HPrz    C    G        1      2        2 
   1  chr1_44780276     ZBoe    C    G        0      0        2 
   1  chr1_44780276     ZGre    C    G        0      0        2 
   1  chr1_44780276     ZHar    C    G        0      0        2 
   1  chr1_44780276   Sample    C    G        1      2        2 
   1  chr1_44784373     AAsi    T    G        0      0        2 
   1  chr1_44784373     AKia    T    G        0      0        2 
   1  chr1_44784373     AOna    T    G      0.5      1        2 
   1  chr1_44784373     ASom    T    G        0      0        2 
   1  chr1_44784373     HCab    T    G        0      0        2 
   1  chr1_44784373     HPrz    T    G        0      0        2 
   1  chr1_44784373     ZBoe    T    G        0      0        2 
   1  chr1_44784373     ZGre    T    G        0      0        2 
   1  chr1_44784373     ZHar    T    G        0      0        2 
   1  chr1_44784373   Sample    T    G        0      0        2 
   1  chr1_44785357     AAsi    A    G        0      0        2 
   1  chr1_44785357     AKia    A    G        0      0        2 
   1  chr1_44785357     AOna    A    G      0.5      1        2 
   1  chr1_44785357     ASom    A    G        0      0        2 
   1  chr1_44785357     HCab    A    G        0      0        2 
   1  chr1_44785357     HPrz    A    G        0      0        2 
   1  chr1_44785357     ZBoe    A    G        0      0        2 
   1  chr1_44785357     ZGre    A    G        0      0        2 
   1  chr1_44785357     ZHar    A    G        0      0        2 
   1  chr1_44785357   Sample    A    G        0      0        2 
   1  chr1_44792843     AAsi    A    G        0      0        2 
   1  chr1_44792843     AKia    A    G        0      0        2 
   1  chr1_44792843     AOna    A    G        0      0        2 
   1  chr1_44792843     ASom    A    G        0      0        2 
   1  chr1_44792843     HCab    A    G        0      0        2 
   1  chr1_44792843     HPrz    A    G      0.5      1        2 
   1  chr1_44792843     ZBoe    A    G        0      0        2 
   1  chr1_44792843     ZGre    A    G        0      0        2 
   1  chr1_44792843     ZHar    A    G        0      0        2 
   1  chr1_44792843   Sample    A    G        0      0        2 
   1  chr1_44800544     AAsi    C    T        0      0        2 
   1  chr1_44800544     AKia    C    T        0      0        2 
   1  chr1_44800544     AOna    C    T        0      0        2 
   1  chr1_44800544     ASom    C    T        0      0        2 
   1  chr1_44800544     HCab    C    T        0      0        2 
   1  chr1_44800544     HPrz    C    T        0      0        2 
   1  chr1_44800544     ZBoe    C    T        0      0        2 
   1  chr1_44800544     ZGre    C    T        0      0        2 
   1  chr1_44800544     ZHar    C    T        1      2        2 
   1  chr1_44800544   Sample    C    T        0      0        2 
   1  chr1_44804268     AAsi    C    T        0      0        2 
   1  chr1_44804268     AKia    C    T        0      0        2 
   1  chr1_44804268     AOna    C    T        1      2        2 
   1  chr1_44804268     ASom    C    T        0      0        2 
   1  chr1_44804268     HCab    C    T        0      0        2 
   1  chr1_44804268     HPrz    C    T        0      0        2 
   1  chr1_44804268     ZBoe    C    T        0      0        2 
   1  chr1_44804268     ZGre    C    T        0      0        2 
   1  chr1_44804268     ZHar    C    T        0      0        2 
   1  chr1_44804268   Sample    C    T        0      0        2 
   1  chr1_44814861     AAsi    T    C        0      0        2 
   1  chr1_44814861     AKia    T    C        0      0        2 
   1  chr1_44814861     AOna    T    C        1      2        2 
   1  chr1_44814861     ASom    T    C        0      0        2 
   1  chr1_44814861     HCab    T    C        0      0        2 
   1  chr1_44814861     HPrz    T    C        0      0        2 
   1  chr1_44814861     ZBoe    T    C        0      0        2 
   1  chr1_44814861     ZGre    T    C        0      0        2 
   1  chr1_44814861     ZHar    T    C        0      0        2 
   1  chr1_44814861   Sample    T    C        0      0        2 
   1  chr1_44818582     AAsi    C    T        1      2        2 
   1  chr1_44818582     AKia    C    T        0      0        2 
   1  chr1_44818582     AOna    C    T        0      0        2 
   1  chr1_44818582     ASom    C    T        1      2        2 
   1  chr1_44818582     HCab    C    T        0      0        2 
   1  chr1_44818582     HPrz    C    T        0      0        2 
   1  chr1_44818582     ZBoe    C    T        0      0        2 
   1  chr1_44818582     ZGre    C    T        0      0        2 
   1  chr1_44818582     ZHar    C    T        0      0        2 
   1  chr1_44818582   Sample    C    T        0      0        2 
   1  chr1_44820104     AAsi    C    T        0      0        2 
   1  chr1_44820104     AKia    C    T        0      0        2 
   1  chr1_44820104     AOna    C    T        0      0        2 
   1  chr1_44820104     ASom    C    T        0      0        2 
   1  chr1_44820104     HCab    C    T        1      2        2 
   1  chr1_44820104     HPrz    C    T        1      2        2 
   1  chr1_44820104     ZBoe    C    T        0      0        2 
   1  chr1_44820104     ZGre    C    T        0      0        2 
   1  chr1_44820104     ZHar    C    T        0      0        2 
   1  chr1_44820104   Sample    C    T        1      2        2 
   1  chr1_44824639     AAsi    G    A        0      0        2 
   1  chr1_44824639     AKia    G    A        0      0        2 
   1  chr1_44824639     AOna    G    A        0      0        2 
   1  chr1_44824639     ASom    G    A        0      0        2 
   1  chr1_44824639     HCab    G    A        1      2        2 
   1  chr1_44824639     HPrz    G    A        1      2        2 
   1  chr1_44824639     ZBoe    G    A        0      0        2 
   1  chr1_44824639     ZGre    G    A        0      0        2 
   1  chr1_44824639     ZHar    G    A        0      0        2 
   1  chr1_44824639   Sample    G    A        1      2        2 
   1  chr1_44825293     AAsi    C    A        0      0        2 
   1  chr1_44825293     AKia    C    A        0      0        2 
   1  chr1_44825293     AOna    C    A        0      0        2 
   1  chr1_44825293     ASom    C    A        0      0        2 
   1  chr1_44825293     HCab    C    A        0      0        2 
   1  chr1_44825293     HPrz    C    A        0      0        2 
   1  chr1_44825293     ZBoe    C    A        0      0        2 
   1  chr1_44825293     ZGre    C    A        0      0        2 
   1  chr1_44825293     ZHar    C    A        1      2        2 
   1  chr1_44825293   Sample    C    A        0      0        2 
   1  chr1_44833860     AAsi    A    G        0      0        2 
   1  chr1_44833860     AKia    A    G        0      0        2 
   1  chr1_44833860     AOna    A    G        0      0        2 
   1  chr1_44833860     ASom    A    G        0      0        2 
   1  chr1_44833860     HCab    A    G        0      0        2 
   1  chr1_44833860     HPrz    A    G        0      0        2 
   1  chr1_44833860     ZBoe    A    G        0      0        2 
   1  chr1_44833860     ZGre    A    G      0.5      1        2 
   1  chr1_44833860     ZHar    A    G        0      0        2 
   1  chr1_44833860   Sample    A    G        0      0        2 
   1  chr1_44846534     AAsi    G    A        0      0        2 
   1  chr1_44846534     AKia    G    A        0      0        2 
   1  chr1_44846534     AOna    G    A      0.5      1        2 
   1  chr1_44846534     ASom    G    A        0      0        2 
   1  chr1_44846534     HCab    G    A        0      0        2 
   1  chr1_44846534     HPrz    G    A        0      0        2 
   1  chr1_44846534     ZBoe    G    A        0      0        2 
   1  chr1_44846534     ZGre    G    A        0      0        2 
   1  chr1_44846534     ZHar    G    A        0      0        2 
   1  chr1_44846534   Sample    G    A        0      0        2 
   1  chr1_44849690     AAsi    T    A        0      0        2 
   1  chr1_44849690     AKia    T    A        0      0        2 
   1  chr1_44849690     AOna    T    A      0.5      1        2 
   1  chr1_44849690     ASom    T    A        0      0        2 
   1  chr1_44849690     HCab    T    A        0      0        2 
   1  chr1_44849690     HPrz    T    A        0      0        2 
   1  chr1_44849690     ZBoe    T    A        0      0        2 
   1  chr1_44849690     ZGre    T    A        0      0        2 
   1  chr1_44849690     ZHar    T    A        0      0        2 
   1  chr1_44849690   Sample    T    A        0      0        2 
   1  chr1_44853092     AAsi    T    C        0      0        2 
   1  chr1_44853092     AKia    T    C        0      0        2 
   1  chr1_44853092     AOna    T    C        0      0        2 
   1  chr1_44853092     ASom    T    C        0      0        2 
   1  chr1_44853092     HCab    T    C        0      0        2 
   1  chr1_44853092     HPrz    T    C        0      0        2 
   1  chr1_44853092     ZBoe    T    C        0      0        2 
   1  chr1_44853092     ZGre    T    C        0      0        2 
   1  chr1_44853092     ZHar    T    C        1      2        2 
   1  chr1_44853092   Sample    T    C        0      0        2 
   1  chr1_44855090     AAsi    A    G        1      2        2 
   1  chr1_44855090     AKia    A    G        0      0        2 
   1  chr1_44855090     AOna    A    G        0      0        2 
   1  chr1_44855090     ASom    A    G        0      0        2 
   1  chr1_44855090     HCab    A    G        0      0        2 
   1  chr1_44855090     HPrz    A    G        0      0        2 
   1  chr1_44855090     ZBoe    A    G        0      0        2 
   1  chr1_44855090     ZGre    A    G        0      0        2 
   1  chr1_44855090     ZHar    A    G        0      0        2 
   1  chr1_44855090   Sample    A    G        0      0        2 
   1  chr1_44858108     AAsi    C    G        1      2        2 
   1  chr1_44858108     AKia    C    G        0      0        2 
   1  chr1_44858108     AOna    C    G        0      0        2 
   1  chr1_44858108     ASom    C    G        0      0        2 
   1  chr1_44858108     HCab    C    G        0      0        2 
   1  chr1_44858108     HPrz    C    G        0      0        2 
   1  chr1_44858108     ZBoe    C    G        0      0        2 
   1  chr1_44858108     ZGre    C    G        0      0        2 
   1  chr1_44858108     ZHar    C    G        0      0        2 
   1  chr1_44858108   Sample    C    G        0      0        2 
   1  chr1_44859707     AAsi    A    G        0      0        2 
   1  chr1_44859707     AKia    A    G        0      0        2 
   1  chr1_44859707     AOna    A    G        0      0        2 
   1  chr1_44859707     ASom    A    G        0      0        2 
   1  chr1_44859707     HCab    A    G        1      2        2 
   1  chr1_44859707     HPrz    A    G        1      2        2 
   1  chr1_44859707     ZBoe    A    G        0      0        2 
   1  chr1_44859707     ZGre    A    G        0      0        2 
   1  chr1_44859707     ZHar    A    G        0      0        2 
   1  chr1_44859707   Sample    A    G        1      2        2 
   1  chr1_44862865     AAsi    A    G        0      0        2 
   1  chr1_44862865     AKia    A    G        0      0        2 
   1  chr1_44862865     AOna    A    G        0      0        2 
   1  chr1_44862865     ASom    A    G        0      0        2 
   1  chr1_44862865     HCab    A    G        0      0        2 
   1  chr1_44862865     HPrz    A    G        0      0        2 
   1  chr1_44862865     ZBoe    A    G        0      0        2 
   1  chr1_44862865     ZGre    A    G        0      0        2 
   1  chr1_44862865     ZHar    A    G        1      2        2 
   1  chr1_44862865   Sample    A    G        0      0        2 
   1  chr1_44872119     AAsi    G    T        0      0        2 
   1  chr1_44872119     AKia    G    T        0      0        2 
   1  chr1_44872119     AOna    G    T        0      0        2 
   1  chr1_44872119     ASom    G    T        0      0        2 
   1  chr1_44872119     HCab    G    T        1      2        2 
   1  chr1_44872119     HPrz    G    T        1      2        2 
   1  chr1_44872119     ZBoe    G    T        0      0        2 
   1  chr1_44872119     ZGre    G    T        0      0        2 
   1  chr1_44872119     ZHar    G    T        0      0        2 
   1  chr1_44872119   Sample    G    T        1      2        2 
   1  chr1_44873564     AAsi    G    A        0      0        2 
   1  chr1_44873564     AKia    G    A        0      0        2 
   1  chr1_44873564     AOna    G    A        0      0        2 
   1  chr1_44873564     ASom    G    A        0      0        2 
   1  chr1_44873564     HCab    G    A        1      2        2 
   1  chr1_44873564     HPrz    G    A        1      2        2 
   1  chr1_44873564     ZBoe    G    A        0      0        2 
   1  chr1_44873564     ZGre    G    A        0      0        2 
   1  chr1_44873564     ZHar    G    A        0      0        2 
   1  chr1_44873564   Sample    G    A        1      2        2 
   1  chr1_44878542     AAsi    T    C        0      0        2 
   1  chr1_44878542     AKia    T    C        0      0        2 
   1  chr1_44878542     AOna    T    C        0      0        2 
   1  chr1_44878542     ASom    T    C        0      0        2 
   1  chr1_44878542     HCab    T    C        1      2        2 
   1  chr1_44878542     HPrz    T    C        1      2        2 
   1  chr1_44878542     ZBoe    T    C        0      0        2 
   1  chr1_44878542     ZGre    T    C        0      0        2 
   1  chr1_44878542     ZHar    T    C        0      0        2 
   1  chr1_44878542   Sample    T    C        1      2        2 
   1  chr1_44879420     AAsi    C    G      0.5      1        2 
   1  chr1_44879420     AKia    C    G        0      0        2 
   1  chr1_44879420     AOna    C    G        0      0        2 
   1  chr1_44879420     ASom    C    G        1      2        2 
   1  chr1_44879420     HCab    C    G        0      0        2 
   1  chr1_44879420     HPrz    C    G        0      0        2 
   1  chr1_44879420     ZBoe    C    G        0      0        2 
   1  chr1_44879420     ZGre    C    G        0      0        2 
   1  chr1_44879420     ZHar    C    G        0      0        2 
   1  chr1_44879420   Sample    C    G        0      0        2 
   1  chr1_44880791     AAsi    T    C        0      0        2 
   1  chr1_44880791     AKia    T    C      0.5      1        2 
   1  chr1_44880791     AOna    T    C        0      0        2 
   1  chr1_44880791     ASom    T    C        0      0        2 
   1  chr1_44880791     HCab    T    C        0      0        2 
   1  chr1_44880791     HPrz    T    C        0      0        2 
   1  chr1_44880791     ZBoe    T    C        0      0        2 
   1  chr1_44880791     ZGre    T    C        0      0        2 
   1  chr1_44880791     ZHar    T    C        0      0        2 
   1  chr1_44880791   Sample    T    C        0      0        2 
   1  chr1_44883852     AAsi    T    C        0      0        2 
   1  chr1_44883852     AKia    T    C        0      0        2 
   1  chr1_44883852     AOna    T    C        0      0        2 
   1  chr1_44883852     ASom    T    C        0      0        2 
   1  chr1_44883852     HCab    T    C        0      0        2 
   1  chr1_44883852     HPrz    T    C        0      0        2 
   1  chr1_44883852     ZBoe    T    C        0      0        2 
   1  chr1_44883852     ZGre    T    C        1      2        2 
   1  chr1_44883852     ZHar    T    C        0      0        2 
   1  chr1_44883852   Sample    T    C        0      0        2 
   1  chr1_44884704     AAsi    C    T        0      0        2 
   1  chr1_44884704     AKia    C    T        0      0        2 
   1  chr1_44884704     AOna    C    T        0      0        2 
   1  chr1_44884704     ASom    C    T        0      0        2 
   1  chr1_44884704     HCab    C    T        1      2        2 
   1  chr1_44884704     HPrz    C    T        1      2        2 
   1  chr1_44884704     ZBoe    C    T        0      0        2 
   1  chr1_44884704     ZGre    C    T        0      0        2 
   1  chr1_44884704     ZHar    C    T        0      0        2 
   1  chr1_44884704   Sample    C    T        1      2        2 
   1  chr1_44885314     AAsi    C    T        0      0        2 
   1  chr1_44885314     AKia    C    T        0      0        2 
   1  chr1_44885314     AOna    C    T        0      0        2 
   1  chr1_44885314     ASom    C    T        0      0        2 
   1  chr1_44885314     HCab    C    T        1      2        2 
   1  chr1_44885314     HPrz    C    T        1      2        2 
   1  chr1_44885314     ZBoe    C    T        0      0        2 
   1  chr1_44885314     ZGre    C    T        0      0        2 
   1  chr1_44885314     ZHar    C    T        0      0        2 
   1  chr1_44885314   Sample    C    T        1      2        2 
   1  chr1_44887209     AAsi    G    C        0      0        2 
   1  chr1_44887209     AKia    G    C        0      0        2 
   1  chr1_44887209     AOna    G    C      0.5      1        2 
   1  chr1_44887209     ASom    G    C        0      0        2 
   1  chr1_44887209     HCab    G    C        0      0        2 
   1  chr1_44887209     HPrz    G    C        0      0        2 
   1  chr1_44887209     ZBoe    G    C        0      0        2 
   1  chr1_44887209     ZGre    G    C        0      0        2 
   1  chr1_44887209     ZHar    G    C        0      0        2 
   1  chr1_44887209   Sample    G    C        0      0        2 
   1  chr1_44893453     AAsi    T    G        0      0        2 
   1  chr1_44893453     AKia    T    G        0      0        2 
   1  chr1_44893453     AOna    T    G      0.5      1        2 
   1  chr1_44893453     ASom    T    G        0      0        2 
   1  chr1_44893453     HCab    T    G        0      0        2 
   1  chr1_44893453     HPrz    T    G        0      0        2 
   1  chr1_44893453     ZBoe    T    G        0      0        2 
   1  chr1_44893453     ZGre    T    G        0      0        2 
   1  chr1_44893453     ZHar    T    G        0      0        2 
   1  chr1_44893453   Sample    T    G        0      0        2 
   1  chr1_44896288     AAsi    G    A        0      0        2 
   1  chr1_44896288     AKia    G    A        0      0        2 
   1  chr1_44896288     AOna    G    A        0      0        2 
   1  chr1_44896288     ASom    G    A        0      0        2 
   1  chr1_44896288     HCab    G    A        0      0        2 
   1  chr1_44896288     HPrz    G    A        0      0        2 
   1  chr1_44896288     ZBoe    G    A      0.5      1        2 
   1  chr1_44896288     ZGre    G    A        0      0        2 
   1  chr1_44896288     ZHar    G    A        0      0        2 
   1  chr1_44896288   Sample    G    A        0      0        2 
   1  chr1_44899868     AAsi    A    G        0      0        2 
   1  chr1_44899868     AKia    A    G        0      0        2 
   1  chr1_44899868     AOna    A    G        0      0        2 
   1  chr1_44899868     ASom    A    G        1      2        2 
   1  chr1_44899868     HCab    A    G        0      0        2 
   1  chr1_44899868     HPrz    A    G        0      0        2 
   1  chr1_44899868     ZBoe    A    G        0      0        2 
   1  chr1_44899868     ZGre    A    G        0      0        2 
   1  chr1_44899868     ZHar    A    G        0      0        2 
   1  chr1_44899868   Sample    A    G        0      0        2 
   1  chr1_44906852     AAsi    C    A      0.5      1        2 
   1  chr1_44906852     AKia    C    A        0      0        2 
   1  chr1_44906852     AOna    C    A        0      0        2 
   1  chr1_44906852     ASom    C    A        1      2        2 
   1  chr1_44906852     HCab    C    A        0      0        2 
   1  chr1_44906852     HPrz    C    A        0      0        2 
   1  chr1_44906852     ZBoe    C    A        0      0        2 
   1  chr1_44906852     ZGre    C    A        0      0        2 
   1  chr1_44906852     ZHar    C    A        0      0        2 
   1  chr1_44906852   Sample    C    A        0      0        2 
   1  chr1_44909270     AAsi    T    C        0      0        2 
   1  chr1_44909270     AKia    T    C        0      0        2 
   1  chr1_44909270     AOna    T    C        0      0        2 
   1  chr1_44909270     ASom    T    C        0      0        2 
   1  chr1_44909270     HCab    T    C        1      2        2 
   1  chr1_44909270     HPrz    T    C        1      2        2 
   1  chr1_44909270     ZBoe    T    C        0      0        2 
   1  chr1_44909270     ZGre    T    C        0      0        2 
   1  chr1_44909270     ZHar    T    C        0      0        2 
   1  chr1_44909270   Sample    T    C        1      2        2 
   1  chr1_44909458     AAsi    A    G        0      0        2 
   1  chr1_44909458     AKia    A    G        1      2        2 
   1  chr1_44909458     AOna    A    G        0      0        2 
   1  chr1_44909458     ASom    A    G        0      0        2 
   1  chr1_44909458     HCab    A    G        0      0        2 
   1  chr1_44909458     HPrz    A    G        0      0        2 
   1  chr1_44909458     ZBoe    A    G        0      0        2 
   1  chr1_44909458     ZGre    A    G        0      0        2 
   1  chr1_44909458     ZHar    A    G        0      0        2 
   1  chr1_44909458   Sample    A    G        0      0        2 
   1  chr1_44937485     AAsi    T    G        0      0        2 
   1  chr1_44937485     AKia    T    G        0      0        2 
   1  chr1_44937485     AOna    T    G        0      0        2 
   1  chr1_44937485     ASom    T    G        0      0        2 
   1  chr1_44937485     HCab    T    G        0      0        2 
   1  chr1_44937485     HPrz    T    G        0      0        2 
   1  chr1_44937485     ZBoe    T    G        0      0        2 
   1  chr1_44937485     ZGre    T    G      0.5      1        2 
   1  chr1_44937485     ZHar    T    G        0      0        2 
   1  chr1_44937485   Sample    T    G        0      0        2 
   1  chr1_44940724     AAsi    G    A      0.5      1        2 
   1  chr1_44940724     AKia    G    A        0      0        2 
   1  chr1_44940724     AOna    G    A        0      0        2 
   1  chr1_44940724     ASom    G    A        0      0        2 
   1  chr1_44940724     HCab    G    A        0      0        2 
   1  chr1_44940724     HPrz    G    A        0      0        2 
   1  chr1_44940724     ZBoe    G    A        0      0        2 
   1  chr1_44940724     ZGre    G    A        0      0        2 
   1  chr1_44940724     ZHar    G    A        0      0        2 
   1  chr1_44940724   Sample    G    A        0      0        2 
   1  chr1_44958433     AAsi    C    G        0      0        2 
   1  chr1_44958433     AKia    C    G        0      0        2 
   1  chr1_44958433     AOna    C    G        0      0        2 
   1  chr1_44958433     ASom    C    G        1      2        2 
   1  chr1_44958433     HCab    C    G        0      0        2 
   1  chr1_44958433     HPrz    C    G        0      0        2 
   1  chr1_44958433     ZBoe    C    G        0      0        2 
   1  chr1_44958433     ZGre    C    G        0      0        2 
   1  chr1_44958433     ZHar    C    G        0      0        2 
   1  chr1_44958433   Sample    C    G        0      0        2 
   1  chr1_44963452     AAsi    C    T        0      0        2 
   1  chr1_44963452     AKia    C    T        0      0        2 
   1  chr1_44963452     AOna    C    T        0      0        2 
   1  chr1_44963452     ASom    C    T        0      0        2 
   1  chr1_44963452     HCab    C    T        0      0        2 
   1  chr1_44963452     HPrz    C    T        0      0        2 
   1  chr1_44963452     ZBoe    C    T      0.5      1        2 
   1  chr1_44963452     ZGre    C    T        0      0        2 
   1  chr1_44963452     ZHar    C    T        0      0        2 
   1  chr1_44963452   Sample    C    T        0      0        2 
   1  chr1_44971157     AAsi    A    G        0      0        2 
   1  chr1_44971157     AKia    A    G        0      0        2 
   1  chr1_44971157     AOna    A    G      0.5      1        2 
   1  chr1_44971157     ASom    A    G        0      0        2 
   1  chr1_44971157     HCab    A    G        0      0        2 
   1  chr1_44971157     HPrz    A    G        0      0        2 
   1  chr1_44971157     ZBoe    A    G        0      0        2 
   1  chr1_44971157     ZGre    A    G        0      0        2 
   1  chr1_44971157     ZHar    A    G        0      0        2 
   1  chr1_44971157   Sample    A    G        0      0        2 
   1  chr1_44976700     AAsi    T    G        1      2        2 
   1  chr1_44976700     AKia    T    G        0      0        2 
   1  chr1_44976700     AOna    T    G        0      0        2 
   1  chr1_44976700     ASom    T    G        1      2        2 
   1  chr1_44976700     HCab    T    G        0      0        2 
   1  chr1_44976700     HPrz    T    G        0      0        2 
   1  chr1_44976700     ZBoe    T    G        0      0        2 
   1  chr1_44976700     ZGre    T    G        0      0        2 
   1  chr1_44976700     ZHar    T    G        0      0        2 
   1  chr1_44976700   Sample    T    G        0      0        2 
   1  chr1_44977657     AAsi    C    T        0      0        2 
   1  chr1_44977657     AKia    C    T        0      0        2 
   1  chr1_44977657     AOna    C    T        0      0        2 
   1  chr1_44977657     ASom    C    T        0      0        2 
   1  chr1_44977657     HCab    C    T        1      2        2 
   1  chr1_44977657     HPrz    C    T        1      2        2 
   1  chr1_44977657     ZBoe    C    T        0      0        2 
   1  chr1_44977657     ZGre    C    T        0      0        2 
   1  chr1_44977657     ZHar    C    T        0      0        2 
   1  chr1_44977657   Sample    C    T        1      2        2 
   1  chr1_44980883     AAsi    C    T        0      0        2 
   1  chr1_44980883     AKia    C    T        1      2        2 
   1  chr1_44980883     AOna    C    T        0      0        2 
   1  chr1_44980883     ASom    C    T        0      0        2 
   1  chr1_44980883     HCab    C    T        0      0        2 
   1  chr1_44980883     HPrz    C    T        0      0        2 
   1  chr1_44980883     ZBoe    C    T        0      0        2 
   1  chr1_44980883     ZGre    C    T        0      0        2 
   1  chr1_44980883     ZHar    C    T        0      0        2 
   1  chr1_44980883   Sample    C    T        0      0        2 
   1  chr1_44981201     AAsi    C    G      0.5      1        2 
   1  chr1_44981201     AKia    C    G        0      0        2 
   1  chr1_44981201     AOna    C    G        0      0        2 
   1  chr1_44981201     ASom    C    G        0      0        2 
   1  chr1_44981201     HCab    C    G        0      0        2 
   1  chr1_44981201     HPrz    C    G        0      0        2 
   1  chr1_44981201     ZBoe    C    G        0      0        2 
   1  chr1_44981201     ZGre    C    G        0      0        2 
   1  chr1_44981201     ZHar    C    G        0      0        2 
   1  chr1_44981201   Sample    C    G        0      0        2 
   1  chr1_44984706     AAsi    T    C        0      0        2 
   1  chr1_44984706     AKia    T    C        0      0        2 
   1  chr1_44984706     AOna    T    C        0      0        2 
   1  chr1_44984706     ASom    T    C        1      2        2 
   1  chr1_44984706     HCab    T    C        0      0        2 
   1  chr1_44984706     HPrz    T    C        0      0        2 
   1  chr1_44984706     ZBoe    T    C        0      0        2 
   1  chr1_44984706     ZGre    T    C        0      0        2 
   1  chr1_44984706     ZHar    T    C        0      0        2 
   1  chr1_44984706   Sample    T    C        0      0        2 
   1  chr1_44989236     AAsi    C    A        0      0        2 
   1  chr1_44989236     AKia    C    A        0      0        2 
   1  chr1_44989236     AOna    C    A      0.5      1        2 
   1  chr1_44989236     ASom    C    A        0      0        2 
   1  chr1_44989236     HCab    C    A        0      0        2 
   1  chr1_44989236     HPrz    C    A        0      0        2 
   1  chr1_44989236     ZBoe    C    A        0      0        2 
   1  chr1_44989236     ZGre    C    A        0      0        2 
   1  chr1_44989236     ZHar    C    A        0      0        2 
   1  chr1_44989236   Sample    C    A        0      0        2 
   1  chr1_44989973     AAsi    G    T        0      0        2 
   1  chr1_44989973     AKia    G    T        0      0        2 
   1  chr1_44989973     AOna    G    T        0      0        2 
   1  chr1_44989973     ASom    G    T        0      0        2 
   1  chr1_44989973     HCab    G    T        0      0        2 
   1  chr1_44989973     HPrz    G    T        0      0        2 
   1  chr1_44989973     ZBoe    G    T        0      0        2 
   1  chr1_44989973     ZGre    G    T        1      2        2 
   1  chr1_44989973     ZHar    G    T        0      0        2 
   1  chr1_44989973   Sample    G    T        0      0        2 
   1  chr1_45013851     AAsi    G    A        0      0        2 
   1  chr1_45013851     AKia    G    A        0      0        2 
   1  chr1_45013851     AOna    G    A        0      0        2 
   1  chr1_45013851     ASom    G    A        0      0        2 
   1  chr1_45013851     HCab    G    A        0      0        2 
   1  chr1_45013851     HPrz    G    A        0      0        2 
   1  chr1_45013851     ZBoe    G    A        0      0        2 
   1  chr1_45013851     ZGre    G    A        0      0        2 
   1  chr1_45013851     ZHar    G    A        1      2        2 
   1  chr1_45013851   Sample    G    A        0      0        2 
   1  chr1_45030838     AAsi    G    T      0.5      1        2 
   1  chr1_45030838     AKia    G    T        0      0        2 
   1  chr1_45030838     AOna    G    T        0      0        2 
   1  chr1_45030838     ASom    G    T        0      0        2 
   1  chr1_45030838     HCab    G    T        0      0        2 
   1  chr1_45030838     HPrz    G    T        0      0        2 
   1  chr1_45030838     ZBoe    G    T        0      0        2 
   1  chr1_45030838     ZGre    G    T        0      0        2 
   1  chr1_45030838     ZHar    G    T        0      0        2 
   1  chr1_45030838   Sample    G    T        0      0        2 
   1  chr1_45031162     AAsi    G    A        0      0        2 
   1  chr1_45031162     AKia    G    A        0      0        2 
   1  chr1_45031162     AOna    G    A        0      0        2 
   1  chr1_45031162     ASom    G    A        0      0        2 
   1  chr1_45031162     HCab    G    A        1      2        2 
   1  chr1_45031162     HPrz    G    A        1      2        2 
   1  chr1_45031162     ZBoe    G    A        0      0        2 
   1  chr1_45031162     ZGre    G    A        0      0        2 
   1  chr1_45031162     ZHar    G    A        0      0        2 
   1  chr1_45031162   Sample    G    A        1      2        2 
   1  chr1_45031527     AAsi    C    T        0      0        2 
   1  chr1_45031527     AKia    C    T        0      0        2 
   1  chr1_45031527     AOna    C    T        0      0        2 
   1  chr1_45031527     ASom    C    T        0      0        2 
   1  chr1_45031527     HCab    C    T        0      0        2 
   1  chr1_45031527     HPrz    C    T        0      0        2 
   1  chr1_45031527     ZBoe    C    T        0      0        2 
   1  chr1_45031527     ZGre    C    T      0.5      1        2 
   1  chr1_45031527     ZHar    C    T        0      0        2 
   1  chr1_45031527   Sample    C    T        0      0        2 
   1  chr1_45033749     AAsi    C    T        1      2        2 
   1  chr1_45033749     AKia    C    T        0      0        2 
   1  chr1_45033749     AOna    C    T        0      0        2 
   1  chr1_45033749     ASom    C    T        1      2        2 
   1  chr1_45033749     HCab    C    T        0      0        2 
   1  chr1_45033749     HPrz    C    T        0      0        2 
   1  chr1_45033749     ZBoe    C    T        0      0        2 
   1  chr1_45033749     ZGre    C    T        0      0        2 
   1  chr1_45033749     ZHar    C    T        0      0        2 
   1  chr1_45033749   Sample    C    T        0      0        2 
   1  chr1_45036365     AAsi    C    T        0      0        2 
   1  chr1_45036365     AKia    C    T        0      0        2 
   1  chr1_45036365     AOna    C    T        0      0        2 
   1  chr1_45036365     ASom    C    T        0      0        2 
   1  chr1_45036365     HCab    C    T        1      2        2 
   1  chr1_45036365     HPrz    C    T        1      2        2 
   1  chr1_45036365     ZBoe    C    T        0      0        2 
   1  chr1_45036365     ZGre    C    T        0      0        2 
   1  chr1_45036365     ZHar    C    T        0      0        2 
   1  chr1_45036365   Sample    C    T        1      2        2 
   1  chr1_45036415     AAsi    G    T        0      0        2 
   1  chr1_45036415     AKia    G    T        0      0        2 
   1  chr1_45036415     AOna    G    T        0      0        2 
   1  chr1_45036415     ASom    G    T        0      0        2 
   1  chr1_45036415     HCab    G    T        0      0        2 
   1  chr1_45036415     HPrz    G    T        0      0        2 
   1  chr1_45036415     ZBoe    G    T        0      0        2 
   1  chr1_45036415     ZGre    G    T        0      0        2 
   1  chr1_45036415     ZHar    G    T        1      2        2 
   1  chr1_45036415   Sample    G    T        0      0        2 
   1  chr1_45036448     AAsi    A    G        0      0        2 
   1  chr1_45036448     AKia    A    G        1      2        2 
   1  chr1_45036448     AOna    A    G        1      2        2 
   1  chr1_45036448     ASom    A    G        0      0        2 
   1  chr1_45036448     HCab    A    G        0      0        2 
   1  chr1_45036448     HPrz    A    G        0      0        2 
   1  chr1_45036448     ZBoe    A    G        0      0        2 
   1  chr1_45036448     ZGre    A    G        0      0        2 
   1  chr1_45036448     ZHar    A    G        1      2        2 
   1  chr1_45036448   Sample    A    G        0      0        2 
   1  chr1_45044259     AAsi    T    C        0      0        2 
   1  chr1_45044259     AKia    T    C        0      0        2 
   1  chr1_45044259     AOna    T    C        0      0        2 
   1  chr1_45044259     ASom    T    C        0      0        2 
   1  chr1_45044259     HCab    T    C        1      2        2 
   1  chr1_45044259     HPrz    T    C        1      2        2 
   1  chr1_45044259     ZBoe    T    C        0      0        2 
   1  chr1_45044259     ZGre    T    C        0      0        2 
   1  chr1_45044259     ZHar    T    C        0      0        2 
   1  chr1_45044259   Sample    T    C        1      2        2 
   1  chr1_45044331     AAsi    C    T        0      0        2 
   1  chr1_45044331     AKia    C    T        0      0        2 
   1  chr1_45044331     AOna    C    T        0      0        2 
   1  chr1_45044331     ASom    C    T        0      0        2 
   1  chr1_45044331     HCab    C    T      0.5      1        2 
   1  chr1_45044331     HPrz    C    T        0      0        2 
   1  chr1_45044331     ZBoe    C    T        0      0        2 
   1  chr1_45044331     ZGre    C    T        0      0        2 
   1  chr1_45044331     ZHar    C    T        0      0        2 
   1  chr1_45044331   Sample    C    T        1      2        2 
   1  chr1_45049996     AAsi    A    C        0      0        2 
   1  chr1_45049996     AKia    A    C        0      0        2 
   1  chr1_45049996     AOna    A    C        0      0        2 
   1  chr1_45049996     ASom    A    C        0      0        2 
   1  chr1_45049996     HCab    A    C        0      0        2 
   1  chr1_45049996     HPrz    A    C      0.5      1        2 
   1  chr1_45049996     ZBoe    A    C        0      0        2 
   1  chr1_45049996     ZGre    A    C        0      0        2 
   1  chr1_45049996     ZHar    A    C        0      0        2 
   1  chr1_45049996   Sample    A    C        0      0        2 
   1  chr1_45071726     AAsi    A    G        0      0        2 
   1  chr1_45071726     AKia    A    G        0      0        2 
   1  chr1_45071726     AOna    A    G        0      0        2 
   1  chr1_45071726     ASom    A    G      0.5      1        2 
   1  chr1_45071726     HCab    A    G        0      0        2 
   1  chr1_45071726     HPrz    A    G        0      0        2 
   1  chr1_45071726     ZBoe    A    G        0      0        2 
   1  chr1_45071726     ZGre    A    G        0      0        2 
   1  chr1_45071726     ZHar    A    G        0      0        2 
   1  chr1_45071726   Sample    A    G        0      0        2 
   1  chr1_45077280     AAsi    T    C        0      0        2 
   1  chr1_45077280     AKia    T    C        0      0        2 
   1  chr1_45077280     AOna    T    C        0      0        2 
   1  chr1_45077280     ASom    T    C      0.5      1        2 
   1  chr1_45077280     HCab    T    C        0      0        2 
   1  chr1_45077280     HPrz    T    C        0      0        2 
   1  chr1_45077280     ZBoe    T    C        0      0        2 
   1  chr1_45077280     ZGre    T    C        0      0        2 
   1  chr1_45077280     ZHar    T    C        0      0        2 
   1  chr1_45077280   Sample    T    C        0      0        2 
   1  chr1_45080349     AAsi    T    C        1      2        2 
   1  chr1_45080349     AKia    T    C        0      0        2 
   1  chr1_45080349     AOna    T    C        0      0        2 
   1  chr1_45080349     ASom    T    C        1      2        2 
   1  chr1_45080349     HCab    T    C      0.5      1        2 
   1  chr1_45080349     HPrz    T    C      0.5      1        2 
   1  chr1_45080349     ZBoe    T    C        0      0        2 
   1  chr1_45080349     ZGre    T    C        1      2        2 
   1  chr1_45080349     ZHar    T    C        0      0        2 
   1  chr1_45080349   Sample    T    C        0      0        2 
   1  chr1_45094952     AAsi    A    C        0      0        2 
   1  chr1_45094952     AKia    A    C        0      0        2 
   1  chr1_45094952     AOna    A    C        0      0        2 
   1  chr1_45094952     ASom    A    C        0      0        2 
   1  chr1_45094952     HCab    A    C        0      0        2 
   1  chr1_45094952     HPrz    A    C        0      0        2 
   1  chr1_45094952     ZBoe    A    C        0      0        2 
   1  chr1_45094952     ZGre    A    C      0.5      1        2 
   1  chr1_45094952     ZHar    A    C        0      0        2 
   1  chr1_45094952   Sample    A    C        0      0        2 
   1  chr1_45103467     AAsi    C    T        0      0        2 
   1  chr1_45103467     AKia    C    T        0      0        2 
   1  chr1_45103467     AOna    C    T        0      0        2 
   1  chr1_45103467     ASom    C    T        0      0        2 
   1  chr1_45103467     HCab    C    T        0      0        2 
   1  chr1_45103467     HPrz    C    T        0      0        2 
   1  chr1_45103467     ZBoe    C    T        0      0        2 
   1  chr1_45103467     ZGre    C    T      0.5      1        2 
   1  chr1_45103467     ZHar    C    T        0      0        2 
   1  chr1_45103467   Sample    C    T        0      0        2 
   1  chr1_45104556     AAsi    T    C        0      0        2 
   1  chr1_45104556     AKia    T    C        0      0        2 
   1  chr1_45104556     AOna    T    C        0      0        2 
   1  chr1_45104556     ASom    T    C        0      0        2 
   1  chr1_45104556     HCab    T    C        0      0        2 
   1  chr1_45104556     HPrz    T    C        0      0        2 
   1  chr1_45104556     ZBoe    T    C        1      2        2 
   1  chr1_45104556     ZGre    T    C        0      0        2 
   1  chr1_45104556     ZHar    T    C        0      0        2 
   1  chr1_45104556   Sample    T    C        0      0        2 
   1  chr1_45106831     AAsi    C    A        0      0        2 
   1  chr1_45106831     AKia    C    A        0      0        2 
   1  chr1_45106831     AOna    C    A        0      0        2 
   1  chr1_45106831     ASom    C    A        0      0        2 
   1  chr1_45106831     HCab    C    A        0      0        2 
   1  chr1_45106831     HPrz    C    A        0      0        2 
   1  chr1_45106831     ZBoe    C    A        0      0        2 
   1  chr1_45106831     ZGre    C    A        1      2        2 
   1  chr1_45106831     ZHar    C    A        0      0        2 
   1  chr1_45106831   Sample    C    A        0      0        2 
   1  chr1_45111351     AAsi    A    T        0      0        2 
   1  chr1_45111351     AKia    A    T        0      0        2 
   1  chr1_45111351     AOna    A    T        0      0        2 
   1  chr1_45111351     ASom    A    T        0      0        2 
   1  chr1_45111351     HCab    A    T        0      0        2 
   1  chr1_45111351     HPrz    A    T        0      0        2 
   1  chr1_45111351     ZBoe    A    T        0      0        2 
   1  chr1_45111351     ZGre    A    T        0      0        2 
   1  chr1_45111351     ZHar    A    T        1      2        2 
   1  chr1_45111351   Sample    A    T        0      0        2 
   1  chr1_45112289     AAsi    T    G        0      0        2 
   1  chr1_45112289     AKia    T    G        0      0        2 
   1  chr1_45112289     AOna    T    G        0      0        2 
   1  chr1_45112289     ASom    T    G        0      0        2 
   1  chr1_45112289     HCab    T    G        0      0        2 
   1  chr1_45112289     HPrz    T    G        0      0        2 
   1  chr1_45112289     ZBoe    T    G        0      0        2 
   1  chr1_45112289     ZGre    T    G      0.5      1        2 
   1  chr1_45112289     ZHar    T    G        0      0        2 
   1  chr1_45112289   Sample    T    G        0      0        2 
   1  chr1_45125035     AAsi    C    G        0      0        2 
   1  chr1_45125035     AKia    C    G        0      0        2 
   1  chr1_45125035     AOna    C    G        0      0        2 
   1  chr1_45125035     ASom    C    G        0      0        2 
   1  chr1_45125035     HCab    C    G        0      0        2 
   1  chr1_45125035     HPrz    C    G        0      0        2 
   1  chr1_45125035     ZBoe    C    G        0      0        2 
   1  chr1_45125035     ZGre    C    G        0      0        2 
   1  chr1_45125035     ZHar    C    G        1      2        2 
   1  chr1_45125035   Sample    C    G        0      0        2 
   1  chr1_45148795     AAsi    A    G        0      0        2 
   1  chr1_45148795     AKia    A    G        0      0        2 
   1  chr1_45148795     AOna    A    G        0      0        2 
   1  chr1_45148795     ASom    A    G        0      0        2 
   1  chr1_45148795     HCab    A    G        0      0        2 
   1  chr1_45148795     HPrz    A    G        0      0        2 
   1  chr1_45148795     ZBoe    A    G      0.5      1        2 
   1  chr1_45148795     ZGre    A    G        0      0        2 
   1  chr1_45148795     ZHar    A    G        0      0        2 
   1  chr1_45148795   Sample    A    G        0      0        2 
   1  chr1_45149696     AAsi    G    C        0      0        2 
   1  chr1_45149696     AKia    G    C        0      0        2 
   1  chr1_45149696     AOna    G    C        0      0        2 
   1  chr1_45149696     ASom    G    C        0      0        2 
   1  chr1_45149696     HCab    G    C        1      2        2 
   1  chr1_45149696     HPrz    G    C        1      2        2 
   1  chr1_45149696     ZBoe    G    C        0      0        2 
   1  chr1_45149696     ZGre    G    C        0      0        2 
   1  chr1_45149696     ZHar    G    C        0      0        2 
   1  chr1_45149696   Sample    G    C        1      2        2 
   1  chr1_45156505     AAsi    C    T        1      2        2 
   1  chr1_45156505     AKia    C    T        0      0        2 
   1  chr1_45156505     AOna    C    T        0      0        2 
   1  chr1_45156505     ASom    C    T        1      2        2 
   1  chr1_45156505     HCab    C    T        0      0        2 
   1  chr1_45156505     HPrz    C    T        0      0        2 
   1  chr1_45156505     ZBoe    C    T        0      0        2 
   1  chr1_45156505     ZGre    C    T        0      0        2 
   1  chr1_45156505     ZHar    C    T        0      0        2 
   1  chr1_45156505   Sample    C    T        0      0        2 
   1  chr1_45158482     AAsi    A    C        0      0        2 
   1  chr1_45158482     AKia    A    C        0      0        2 
   1  chr1_45158482     AOna    A    C        0      0        2 
   1  chr1_45158482     ASom    A    C        0      0        2 
   1  chr1_45158482     HCab    A    C        1      2        2 
   1  chr1_45158482     HPrz    A    C        1      2        2 
   1  chr1_45158482     ZBoe    A    C        0      0        2 
   1  chr1_45158482     ZGre    A    C        0      0        2 
   1  chr1_45158482     ZHar    A    C        0      0        2 
   1  chr1_45158482   Sample    A    C        1      2        2 
   1  chr1_45167906     AAsi    T    C        0      0        2 
   1  chr1_45167906     AKia    T    C        0      0        2 
   1  chr1_45167906     AOna    T    C        0      0        2 
   1  chr1_45167906     ASom    T    C      0.5      1        2 
   1  chr1_45167906     HCab    T    C        0      0        2 
   1  chr1_45167906     HPrz    T    C        0      0        2 
   1  chr1_45167906     ZBoe    T    C        0      0        2 
   1  chr1_45167906     ZGre    T    C        0      0        2 
   1  chr1_45167906     ZHar    T    C        0      0        2 
   1  chr1_45167906   Sample    T    C        0      0        2 
   1  chr1_45175419     AAsi    C    T        0      0        2 
   1  chr1_45175419     AKia    C    T        0      0        2 
   1  chr1_45175419     AOna    C    T        0      0        2 
   1  chr1_45175419     ASom    C    T        0      0        2 
   1  chr1_45175419     HCab    C    T        0      0        2 
   1  chr1_45175419     HPrz    C    T        0      0        2 
   1  chr1_45175419     ZBoe    C    T        0      0        2 
   1  chr1_45175419     ZGre    C    T      0.5      1        2 
   1  chr1_45175419     ZHar    C    T        0      0        2 
   1  chr1_45175419   Sample    C    T        0      0        2 
   1  chr1_45177435     AAsi    C    G        0      0        2 
   1  chr1_45177435     AKia    C    G        0      0        2 
   1  chr1_45177435     AOna    C    G        0      0        2 
   1  chr1_45177435     ASom    C    G        0      0        2 
   1  chr1_45177435     HCab    C    G      0.5      1        2 
   1  chr1_45177435     HPrz    C    G        1      2        2 
   1  chr1_45177435     ZBoe    C    G        0      0        2 
   1  chr1_45177435     ZGre    C    G        0      0        2 
   1  chr1_45177435     ZHar    C    G        0      0        2 
   1  chr1_45177435   Sample    C    G        1      2        2 
   1  chr1_45183756     AAsi    T    A        0      0        2 
   1  chr1_45183756     AKia    T    A        0      0        2 
   1  chr1_45183756     AOna    T    A        0      0        2 
   1  chr1_45183756     ASom    T    A        0      0        2 
   1  chr1_45183756     HCab    T    A        0      0        2 
   1  chr1_45183756     HPrz    T    A        0      0        2 
   1  chr1_45183756     ZBoe    T    A        0      0        2 
   1  chr1_45183756     ZGre    T    A        0      0        2 
   1  chr1_45183756     ZHar    T    A        1      2        2 
   1  chr1_45183756   Sample    T    A        0      0        2 
   1  chr1_45187797     AAsi    A    G        0      0        2 
   1  chr1_45187797     AKia    A    G        0      0        2 
   1  chr1_45187797     AOna    A    G        0      0        2 
   1  chr1_45187797     ASom    A    G        0      0        2 
   1  chr1_45187797     HCab    A    G        0      0        2 
   1  chr1_45187797     HPrz    A    G        0      0        2 
   1  chr1_45187797     ZBoe    A    G        0      0        2 
   1  chr1_45187797     ZGre    A    G      0.5      1        2 
   1  chr1_45187797     ZHar    A    G        0      0        2 
   1  chr1_45187797   Sample    A    G        0      0        2 
   1  chr1_45211229     AAsi    T    C        0      0        2 
   1  chr1_45211229     AKia    T    C        1      2        2 
   1  chr1_45211229     AOna    T    C        1      2        2 
   1  chr1_45211229     ASom    T    C        0      0        2 
   1  chr1_45211229     HCab    T    C        0      0        2 
   1  chr1_45211229     HPrz    T    C        0      0        2 
   1  chr1_45211229     ZBoe    T    C        0      0        2 
   1  chr1_45211229     ZGre    T    C        0      0        2 
   1  chr1_45211229     ZHar    T    C        0      0        2 
   1  chr1_45211229   Sample    T    C        0      0        2 
   1  chr1_45213949     AAsi    C    T        1      2        2 
   1  chr1_45213949     AKia    C    T        0      0        2 
   1  chr1_45213949     AOna    C    T        0      0        2 
   1  chr1_45213949     ASom    C    T        1      2        2 
   1  chr1_45213949     HCab    C    T        0      0        2 
   1  chr1_45213949     HPrz    C    T        0      0        2 
   1  chr1_45213949     ZBoe    C    T        0      0        2 
   1  chr1_45213949     ZGre    C    T        0      0        2 
   1  chr1_45213949     ZHar    C    T        0      0        2 
   1  chr1_45213949   Sample    C    T        0      0        2 
   1  chr1_45239353     AAsi    A    G        0      0        2 
   1  chr1_45239353     AKia    A    G        0      0        2 
   1  chr1_45239353     AOna    A    G        0      0        2 
   1  chr1_45239353     ASom    A    G        0      0        2 
   1  chr1_45239353     HCab    A    G        1      2        2 
   1  chr1_45239353     HPrz    A    G        1      2        2 
   1  chr1_45239353     ZBoe    A    G        0      0        2 
   1  chr1_45239353     ZGre    A    G        0      0        2 
   1  chr1_45239353     ZHar    A    G        0      0        2 
   1  chr1_45239353   Sample    A    G        1      2        2 
   1  chr1_45253824     AAsi    C    T        0      0        2 
   1  chr1_45253824     AKia    C    T        0      0        2 
   1  chr1_45253824     AOna    C    T        0      0        2 
   1  chr1_45253824     ASom    C    T        1      2        2 
   1  chr1_45253824     HCab    C    T        1      2        2 
   1  chr1_45253824     HPrz    C    T        1      2        2 
   1  chr1_45253824     ZBoe    C    T        0      0        2 
   1  chr1_45253824     ZGre    C    T        0      0        2 
   1  chr1_45253824     ZHar    C    T        0      0        2 
   1  chr1_45253824   Sample    C    T        1      2        2 
   1  chr1_45255639     AAsi    T    A        0      0        2 
   1  chr1_45255639     AKia    T    A        0      0        2 
   1  chr1_45255639     AOna    T    A        0      0        2 
   1  chr1_45255639     ASom    T    A        0      0        2 
   1  chr1_45255639     HCab    T    A        0      0        2 
   1  chr1_45255639     HPrz    T    A        0      0        2 
   1  chr1_45255639     ZBoe    T    A        0      0        2 
   1  chr1_45255639     ZGre    T    A        1      2        2 
   1  chr1_45255639     ZHar    T    A        0      0        2 
   1  chr1_45255639   Sample    T    A        0      0        2 
   1  chr1_45266638     AAsi    C    T        0      0        2 
   1  chr1_45266638     AKia    C    T        0      0        2 
   1  chr1_45266638     AOna    C    T      0.5      1        2 
   1  chr1_45266638     ASom    C    T        0      0        2 
   1  chr1_45266638     HCab    C    T        0      0        2 
   1  chr1_45266638     HPrz    C    T        0      0        2 
   1  chr1_45266638     ZBoe    C    T        0      0        2 
   1  chr1_45266638     ZGre    C    T        0      0        2 
   1  chr1_45266638     ZHar    C    T        0      0        2 
   1  chr1_45266638   Sample    C    T        0      0        2 
   1  chr1_45270859     AAsi    A    G        0      0        2 
   1  chr1_45270859     AKia    A    G        0      0        2 
   1  chr1_45270859     AOna    A    G        0      0        2 
   1  chr1_45270859     ASom    A    G        0      0        2 
   1  chr1_45270859     HCab    A    G        0      0        2 
   1  chr1_45270859     HPrz    A    G        0      0        2 
   1  chr1_45270859     ZBoe    A    G        1      2        2 
   1  chr1_45270859     ZGre    A    G        0      0        2 
   1  chr1_45270859     ZHar    A    G        0      0        2 
   1  chr1_45270859   Sample    A    G        0      0        2 
   1  chr1_45274605     AAsi    A    G        0      0        2 
   1  chr1_45274605     AKia    A    G        0      0        2 
   1  chr1_45274605     AOna    A    G        0      0        2 
   1  chr1_45274605     ASom    A    G        0      0        2 
   1  chr1_45274605     HCab    A    G        0      0        2 
   1  chr1_45274605     HPrz    A    G        0      0        2 
   1  chr1_45274605     ZBoe    A    G        1      2        2 
   1  chr1_45274605     ZGre    A    G        0      0        2 
   1  chr1_45274605     ZHar    A    G        0      0        2 
   1  chr1_45274605   Sample    A    G        0      0        2 
   1  chr1_45274664     AAsi    G    C        0      0        2 
   1  chr1_45274664     AKia    G    C        0      0        2 
   1  chr1_45274664     AOna    G    C        0      0        2 
   1  chr1_45274664     ASom    G    C        0      0        2 
   1  chr1_45274664     HCab    G    C        0      0        2 
   1  chr1_45274664     HPrz    G    C        0      0        2 
   1  chr1_45274664     ZBoe    G    C        0      0        2 
   1  chr1_45274664     ZGre    G    C        1      2        2 
   1  chr1_45274664     ZHar    G    C        0      0        2 
   1  chr1_45274664   Sample    G    C        0      0        2 
   1  chr1_45276149     AAsi    T    C        0      0        2 
   1  chr1_45276149     AKia    T    C        0      0        2 
   1  chr1_45276149     AOna    T    C        0      0        2 
   1  chr1_45276149     ASom    T    C        0      0        2 
   1  chr1_45276149     HCab    T    C        1      2        2 
   1  chr1_45276149     HPrz    T    C        1      2        2 
   1  chr1_45276149     ZBoe    T    C        0      0        2 
   1  chr1_45276149     ZGre    T    C        0      0        2 
   1  chr1_45276149     ZHar    T    C        0      0        2 
   1  chr1_45276149   Sample    T    C        0      0        2 
   1  chr1_45280716     AAsi    G    A        0      0        2 
   1  chr1_45280716     AKia    G    A        1      2        2 
   1  chr1_45280716     AOna    G    A        0      0        2 
   1  chr1_45280716     ASom    G    A        0      0        2 
   1  chr1_45280716     HCab    G    A        0      0        2 
   1  chr1_45280716     HPrz    G    A        0      0        2 
   1  chr1_45280716     ZBoe    G    A        1      2        2 
   1  chr1_45280716     ZGre    G    A        1      2        2 
   1  chr1_45280716     ZHar    G    A        1      2        2 
   1  chr1_45280716   Sample    G    A        0      0        2 
   1  chr1_45291169     AAsi    G    A        1      2        2 
   1  chr1_45291169     AKia    G    A        0      0        2 
   1  chr1_45291169     AOna    G    A        0      0        2 
   1  chr1_45291169     ASom    G    A        0      0        2 
   1  chr1_45291169     HCab    G    A        0      0        2 
   1  chr1_45291169     HPrz    G    A        0      0        2 
   1  chr1_45291169     ZBoe    G    A        0      0        2 
   1  chr1_45291169     ZGre    G    A        0      0        2 
   1  chr1_45291169     ZHar    G    A        0      0        2 
   1  chr1_45291169   Sample    G    A        0      0        2 
   1  chr1_45305967     AAsi    A    G        0      0        2 
   1  chr1_45305967     AKia    A    G        0      0        2 
   1  chr1_45305967     AOna    A    G        0      0        2 
   1  chr1_45305967     ASom    A    G        0      0        2 
   1  chr1_45305967     HCab    A    G        0      0        2 
   1  chr1_45305967     HPrz    A    G        0      0        2 
   1  chr1_45305967     ZBoe    A    G        0      0        2 
   1  chr1_45305967     ZGre    A    G        1      2        2 
   1  chr1_45305967     ZHar    A    G        0      0        2 
   1  chr1_45305967   Sample    A    G        0      0        2 
   1  chr1_45323734     AAsi    T    C      0.5      1        2 
   1  chr1_45323734     AKia    T    C        0      0        2 
   1  chr1_45323734     AOna    T    C        0      0        2 
   1  chr1_45323734     ASom    T    C      0.5      1        2 
   1  chr1_45323734     HCab    T    C        0      0        2 
   1  chr1_45323734     HPrz    T    C        0      0        2 
   1  chr1_45323734     ZBoe    T    C        0      0        2 
   1  chr1_45323734     ZGre    T    C        0      0        2 
   1  chr1_45323734     ZHar    T    C        0      0        2 
   1  chr1_45323734   Sample    T    C        0      0        2 
   1  chr1_45331496     AAsi    T    C        0      0        2 
   1  chr1_45331496     AKia    T    C        0      0        2 
   1  chr1_45331496     AOna    T    C        0      0        2 
   1  chr1_45331496     ASom    T    C        0      0        2 
   1  chr1_45331496     HCab    T    C        0      0        2 
   1  chr1_45331496     HPrz    T    C        0      0        2 
   1  chr1_45331496     ZBoe    T    C        1      2        2 
   1  chr1_45331496     ZGre    T    C        1      2        2 
   1  chr1_45331496     ZHar    T    C        1      2        2 
   1  chr1_45331496   Sample    T    C        0      0        2 
   1  chr1_45336673     AAsi    C    T        0      0        2 
   1  chr1_45336673     AKia    C    T        0      0        2 
   1  chr1_45336673     AOna    C    T        0      0        2 
   1  chr1_45336673     ASom    C    T        0      0        2 
   1  chr1_45336673     HCab    C    T        1      2        2 
   1  chr1_45336673     HPrz    C    T        1      2        2 
   1  chr1_45336673     ZBoe    C    T        0      0        2 
   1  chr1_45336673     ZGre    C    T        0      0        2 
   1  chr1_45336673     ZHar    C    T        0      0        2 
   1  chr1_45336673   Sample    C    T        1      2        2 
   1  chr1_45344260     AAsi    G    C        0      0        2 
   1  chr1_45344260     AKia    G    C        0      0        2 
   1  chr1_45344260     AOna    G    C        0      0        2 
   1  chr1_45344260     ASom    G    C        0      0        2 
   1  chr1_45344260     HCab    G    C        0      0        2 
   1  chr1_45344260     HPrz    G    C        0      0        2 
   1  chr1_45344260     ZBoe    G    C      0.5      1        2 
   1  chr1_45344260     ZGre    G    C        0      0        2 
   1  chr1_45344260     ZHar    G    C        0      0        2 
   1  chr1_45344260   Sample    G    C        0      0        2 
   1  chr1_45358543     AAsi    T    C        0      0        2 
   1  chr1_45358543     AKia    T    C        0      0        2 
   1  chr1_45358543     AOna    T    C        0      0        2 
   1  chr1_45358543     ASom    T    C        0      0        2 
   1  chr1_45358543     HCab    T    C        0      0        2 
   1  chr1_45358543     HPrz    T    C        0      0        2 
   1  chr1_45358543     ZBoe    T    C        0      0        2 
   1  chr1_45358543     ZGre    T    C        0      0        2 
   1  chr1_45358543     ZHar    T    C        1      2        2 
   1  chr1_45358543   Sample    T    C        0      0        2 
   1  chr1_45375232     AAsi    T    C        0      0        2 
   1  chr1_45375232     AKia    T    C        0      0        2 
   1  chr1_45375232     AOna    T    C        0      0        2 
   1  chr1_45375232     ASom    T    C        0      0        2 
   1  chr1_45375232     HCab    T    C        0      0        2 
   1  chr1_45375232     HPrz    T    C        0      0        2 
   1  chr1_45375232     ZBoe    T    C        0      0        2 
   1  chr1_45375232     ZGre    T    C        1      2        2 
   1  chr1_45375232     ZHar    T    C        0      0        2 
   1  chr1_45375232   Sample    T    C        0      0        2 
   1  chr1_45383158     AAsi    A    G        0      0        2 
   1  chr1_45383158     AKia    A    G      0.5      1        2 
   1  chr1_45383158     AOna    A    G        0      0        2 
   1  chr1_45383158     ASom    A    G        0      0        2 
   1  chr1_45383158     HCab    A    G        0      0        2 
   1  chr1_45383158     HPrz    A    G        0      0        2 
   1  chr1_45383158     ZBoe    A    G        0      0        2 
   1  chr1_45383158     ZGre    A    G        0      0        2 
   1  chr1_45383158     ZHar    A    G        0      0        2 
   1  chr1_45383158   Sample    A    G        0      0        2 
   1  chr1_45398014     AAsi    G    T        0      0        2 
   1  chr1_45398014     AKia    G    T        0      0        2 
   1  chr1_45398014     AOna    G    T        0      0        2 
   1  chr1_45398014     ASom    G    T        0      0        2 
   1  chr1_45398014     HCab    G    T        1      2        2 
   1  chr1_45398014     HPrz    G    T        1      2        2 
   1  chr1_45398014     ZBoe    G    T        0      0        2 
   1  chr1_45398014     ZGre    G    T        0      0        2 
   1  chr1_45398014     ZHar    G    T        0      0        2 
   1  chr1_45398014   Sample    G    T        0      0        2 
   1  chr1_45415989     AAsi    T    G        0      0        2 
   1  chr1_45415989     AKia    T    G        0      0        2 
   1  chr1_45415989     AOna    T    G        0      0        2 
   1  chr1_45415989     ASom    T    G        0      0        2 
   1  chr1_45415989     HCab    T    G        0      0        2 
   1  chr1_45415989     HPrz    T    G        0      0        2 
   1  chr1_45415989     ZBoe    T    G      0.5      1        2 
   1  chr1_45415989     ZGre    T    G        0      0        2 
   1  chr1_45415989     ZHar    T    G        0      0        2 
   1  chr1_45415989   Sample    T    G        0      0        2 
   1  chr1_45418564     AAsi    G    A        1      2        2 
   1  chr1_45418564     AKia    G    A        0      0        2 
   1  chr1_45418564     AOna    G    A        0      0        2 
   1  chr1_45418564     ASom    G    A        1      2        2 
   1  chr1_45418564     HCab    G    A        1      2        2 
   1  chr1_45418564     HPrz    G    A        1      2        2 
   1  chr1_45418564     ZBoe    G    A        0      0        2 
   1  chr1_45418564     ZGre    G    A        0      0        2 
   1  chr1_45418564     ZHar    G    A        0      0        2 
   1  chr1_45418564   Sample    G    A        1      2        2 
   1  chr1_45418758     AAsi    A    C        0      0        2 
   1  chr1_45418758     AKia    A    C        0      0        2 
   1  chr1_45418758     AOna    A    C        0      0        2 
   1  chr1_45418758     ASom    A    C      0.5      1        2 
   1  chr1_45418758     HCab    A    C        0      0        2 
   1  chr1_45418758     HPrz    A    C        0      0        2 
   1  chr1_45418758     ZBoe    A    C        0      0        2 
   1  chr1_45418758     ZGre    A    C        0      0        2 
   1  chr1_45418758     ZHar    A    C        0      0        2 
   1  chr1_45418758   Sample    A    C        0      0        2 
   1  chr1_45424580     AAsi    G    A        0      0        2 
   1  chr1_45424580     AKia    G    A        0      0        2 
   1  chr1_45424580     AOna    G    A      0.5      1        2 
   1  chr1_45424580     ASom    G    A        0      0        2 
   1  chr1_45424580     HCab    G    A        0      0        2 
   1  chr1_45424580     HPrz    G    A        0      0        2 
   1  chr1_45424580     ZBoe    G    A        0      0        2 
   1  chr1_45424580     ZGre    G    A        0      0        2 
   1  chr1_45424580     ZHar    G    A        0      0        2 
   1  chr1_45424580   Sample    G    A        0      0        2 
   1  chr1_45435743     AAsi    C    T        0      0        2 
   1  chr1_45435743     AKia    C    T        0      0        2 
   1  chr1_45435743     AOna    C    T        0      0        2 
   1  chr1_45435743     ASom    C    T        0      0        2 
   1  chr1_45435743     HCab    C    T      0.5      1        2 
   1  chr1_45435743     HPrz    C    T        0      0        2 
   1  chr1_45435743     ZBoe    C    T        0      0        2 
   1  chr1_45435743     ZGre    C    T        0      0        2 
   1  chr1_45435743     ZHar    C    T        0      0        2 
   1  chr1_45435743   Sample    C    T        0      0        2 
   1  chr1_45436876     AAsi    C    T      0.5      1        2 
   1  chr1_45436876     AKia    C    T        0      0        2 
   1  chr1_45436876     AOna    C    T        0      0        2 
   1  chr1_45436876     ASom    C    T        0      0        2 
   1  chr1_45436876     HCab    C    T        0      0        2 
   1  chr1_45436876     HPrz    C    T        0      0        2 
   1  chr1_45436876     ZBoe    C    T        0      0        2 
   1  chr1_45436876     ZGre    C    T        0      0        2 
   1  chr1_45436876     ZHar    C    T        0      0        2 
   1  chr1_45436876   Sample    C    T        0      0        2 
   1  chr1_45445357     AAsi    C    G        0      0        2 
   1  chr1_45445357     AKia    C    G        1      2        2 
   1  chr1_45445357     AOna    C    G      0.5      1        2 
   1  chr1_45445357     ASom    C    G        0      0        2 
   1  chr1_45445357     HCab    C    G        0      0        2 
   1  chr1_45445357     HPrz    C    G        0      0        2 
   1  chr1_45445357     ZBoe    C    G        0      0        2 
   1  chr1_45445357     ZGre    C    G        0      0        2 
   1  chr1_45445357     ZHar    C    G        0      0        2 
   1  chr1_45445357   Sample    C    G        0      0        2 
   1  chr1_45446633     AAsi    A    G        0      0        2 
   1  chr1_45446633     AKia    A    G        0      0        2 
   1  chr1_45446633     AOna    A    G        0      0        2 
   1  chr1_45446633     ASom    A    G        0      0        2 
   1  chr1_45446633     HCab    A    G        0      0        2 
   1  chr1_45446633     HPrz    A    G        0      0        2 
   1  chr1_45446633     ZBoe    A    G      0.5      1        2 
   1  chr1_45446633     ZGre    A    G        0      0        2 
   1  chr1_45446633     ZHar    A    G        0      0        2 
   1  chr1_45446633   Sample    A    G        0      0        2 
   1  chr1_45454651     AAsi    C    T        0      0        2 
   1  chr1_45454651     AKia    C    T        0      0        2 
   1  chr1_45454651     AOna    C    T        0      0        2 
   1  chr1_45454651     ASom    C    T        0      0        2 
   1  chr1_45454651     HCab    C    T        1      2        2 
   1  chr1_45454651     HPrz    C    T        1      2        2 
   1  chr1_45454651     ZBoe    C    T        0      0        2 
   1  chr1_45454651     ZGre    C    T        0      0        2 
   1  chr1_45454651     ZHar    C    T        0      0        2 
   1  chr1_45454651   Sample    C    T        1      2        2 
   1  chr1_45466316     AAsi    T    C        0      0        2 
   1  chr1_45466316     AKia    T    C        0      0        2 
   1  chr1_45466316     AOna    T    C        0      0        2 
   1  chr1_45466316     ASom    T    C      0.5      1        2 
   1  chr1_45466316     HCab    T    C        0      0        2 
   1  chr1_45466316     HPrz    T    C        0      0        2 
   1  chr1_45466316     ZBoe    T    C        0      0        2 
   1  chr1_45466316     ZGre    T    C        0      0        2 
   1  chr1_45466316     ZHar    T    C        0      0        2 
   1  chr1_45466316   Sample    T    C        0      0        2 
   1  chr1_45472854     AAsi    T    C        0      0        2 
   1  chr1_45472854     AKia    T    C        0      0        2 
   1  chr1_45472854     AOna    T    C        0      0        2 
   1  chr1_45472854     ASom    T    C        0      0        2 
   1  chr1_45472854     HCab    T    C        1      2        2 
   1  chr1_45472854     HPrz    T    C        1      2        2 
   1  chr1_45472854     ZBoe    T    C        0      0        2 
   1  chr1_45472854     ZGre    T    C        0      0        2 
   1  chr1_45472854     ZHar    T    C        0      0        2 
   1  chr1_45472854   Sample    T    C        1      2        2 
   1  chr1_45473179     AAsi    C    T        0      0        2 
   1  chr1_45473179     AKia    C    T        1      2        2 
   1  chr1_45473179     AOna    C    T        1      2        2 
   1  chr1_45473179     ASom    C    T        0      0        2 
   1  chr1_45473179     HCab    C    T        0      0        2 
   1  chr1_45473179     HPrz    C    T        0      0        2 
   1  chr1_45473179     ZBoe    C    T        0      0        2 
   1  chr1_45473179     ZGre    C    T        0      0        2 
   1  chr1_45473179     ZHar    C    T        0      0        2 
   1  chr1_45473179   Sample    C    T        0      0        2 
   1  chr1_45478230     AAsi    G    A      0.5      1        2 
   1  chr1_45478230     AKia    G    A        0      0        2 
   1  chr1_45478230     AOna    G    A        0      0        2 
   1  chr1_45478230     ASom    G    A        0      0        2 
   1  chr1_45478230     HCab    G    A        0      0        2 
   1  chr1_45478230     HPrz    G    A        0      0        2 
   1  chr1_45478230     ZBoe    G    A        0      0        2 
   1  chr1_45478230     ZGre    G    A        0      0        2 
   1  chr1_45478230     ZHar    G    A        0      0        2 
   1  chr1_45478230   Sample    G    A        0      0        2 
   1  chr1_45485969     AAsi    T    C        0      0        2 
   1  chr1_45485969     AKia    T    C        0      0        2 
   1  chr1_45485969     AOna    T    C        0      0        2 
   1  chr1_45485969     ASom    T    C        0      0        2 
   1  chr1_45485969     HCab    T    C        0      0        2 
   1  chr1_45485969     HPrz    T    C        0      0        2 
   1  chr1_45485969     ZBoe    T    C      0.5      1        2 
   1  chr1_45485969     ZGre    T    C        0      0        2 
   1  chr1_45485969     ZHar    T    C        0      0        2 
   1  chr1_45485969   Sample    T    C        0      0        2 
   1  chr1_45488105     AAsi    T    C        0      0        2 
   1  chr1_45488105     AKia    T    C        0      0        2 
   1  chr1_45488105     AOna    T    C        0      0        2 
   1  chr1_45488105     ASom    T    C        0      0        2 
   1  chr1_45488105     HCab    T    C        1      2        2 
   1  chr1_45488105     HPrz    T    C        1      2        2 
   1  chr1_45488105     ZBoe    T    C        0      0        2 
   1  chr1_45488105     ZGre    T    C        0      0        2 
   1  chr1_45488105     ZHar    T    C        0      0        2 
   1  chr1_45488105   Sample    T    C        1      2        2 
   1  chr1_45505806     AAsi    A    T      0.5      1        2 
   1  chr1_45505806     AKia    A    T        0      0        2 
   1  chr1_45505806     AOna    A    T        0      0        2 
   1  chr1_45505806     ASom    A    T        0      0        2 
   1  chr1_45505806     HCab    A    T        0      0        2 
   1  chr1_45505806     HPrz    A    T        0      0        2 
   1  chr1_45505806     ZBoe    A    T        0      0        2 
   1  chr1_45505806     ZGre    A    T        0      0        2 
   1  chr1_45505806     ZHar    A    T        0      0        2 
   1  chr1_45505806   Sample    A    T        0      0        2 
   1  chr1_45527224     AAsi    C    T        0      0        2 
   1  chr1_45527224     AKia    C    T        0      0        2 
   1  chr1_45527224     AOna    C    T        0      0        2 
   1  chr1_45527224     ASom    C    T        1      2        2 
   1  chr1_45527224     HCab    C    T        0      0        2 
   1  chr1_45527224     HPrz    C    T        0      0        2 
   1  chr1_45527224     ZBoe    C    T        0      0        2 
   1  chr1_45527224     ZGre    C    T        0      0        2 
   1  chr1_45527224     ZHar    C    T        0      0        2 
   1  chr1_45527224   Sample    C    T        0      0        2 
   1  chr1_45529437     AAsi    T    A        0      0        2 
   1  chr1_45529437     AKia    T    A        0      0        2 
   1  chr1_45529437     AOna    T    A        0      0        2 
   1  chr1_45529437     ASom    T    A        0      0        2 
   1  chr1_45529437     HCab    T    A        0      0        2 
   1  chr1_45529437     HPrz    T    A        0      0        2 
   1  chr1_45529437     ZBoe    T    A        0      0        2 
   1  chr1_45529437     ZGre    T    A        1      2        2 
   1  chr1_45529437     ZHar    T    A        0      0        2 
   1  chr1_45529437   Sample    T    A        0      0        2 
   1  chr1_45532457     AAsi    A    G        0      0        2 
   1  chr1_45532457     AKia    A    G        0      0        2 
   1  chr1_45532457     AOna    A    G        0      0        2 
   1  chr1_45532457     ASom    A    G        0      0        2 
   1  chr1_45532457     HCab    A    G        0      0        2 
   1  chr1_45532457     HPrz    A    G        0      0        2 
   1  chr1_45532457     ZBoe    A    G      0.5      1        2 
   1  chr1_45532457     ZGre    A    G        0      0        2 
   1  chr1_45532457     ZHar    A    G        0      0        2 
   1  chr1_45532457   Sample    A    G        0      0        2 
   1  chr1_45538273     AAsi    A    G        0      0        2 
   1  chr1_45538273     AKia    A    G        0      0        2 
   1  chr1_45538273     AOna    A    G        0      0        2 
   1  chr1_45538273     ASom    A    G        0      0        2 
   1  chr1_45538273     HCab    A    G        0      0        2 
   1  chr1_45538273     HPrz    A    G        0      0        2 
   1  chr1_45538273     ZBoe    A    G        1      2        2 
   1  chr1_45538273     ZGre    A    G        0      0        2 
   1  chr1_45538273     ZHar    A    G        0      0        2 
   1  chr1_45538273   Sample    A    G        0      0        2 
   1  chr1_45538616     AAsi    C    G        0      0        2 
   1  chr1_45538616     AKia    C    G        0      0        2 
   1  chr1_45538616     AOna    C    G        0      0        2 
   1  chr1_45538616     ASom    C    G        0      0        2 
   1  chr1_45538616     HCab    C    G        1      2        2 
   1  chr1_45538616     HPrz    C    G        1      2        2 
   1  chr1_45538616     ZBoe    C    G        0      0        2 
   1  chr1_45538616     ZGre    C    G        0      0        2 
   1  chr1_45538616     ZHar    C    G        0      0        2 
   1  chr1_45538616   Sample    C    G        1      2        2 
   1  chr1_45554520     AAsi    G    A        0      0        2 
   1  chr1_45554520     AKia    G    A      0.5      1        2 
   1  chr1_45554520     AOna    G    A        0      0        2 
   1  chr1_45554520     ASom    G    A        0      0        2 
   1  chr1_45554520     HCab    G    A        0      0        2 
   1  chr1_45554520     HPrz    G    A        0      0        2 
   1  chr1_45554520     ZBoe    G    A        0      0        2 
   1  chr1_45554520     ZGre    G    A        0      0        2 
   1  chr1_45554520     ZHar    G    A        0      0        2 
   1  chr1_45554520   Sample    G    A        0      0        2 
   1  chr1_45554596     AAsi    A    G        0      0        2 
   1  chr1_45554596     AKia    A    G        0      0        2 
   1  chr1_45554596     AOna    A    G        0      0        2 
   1  chr1_45554596     ASom    A    G        0      0        2 
   1  chr1_45554596     HCab    A    G        0      0        2 
   1  chr1_45554596     HPrz    A    G        0      0        2 
   1  chr1_45554596     ZBoe    A    G      0.5      1        2 
   1  chr1_45554596     ZGre    A    G        0      0        2 
   1  chr1_45554596     ZHar    A    G        0      0        2 
   1  chr1_45554596   Sample    A    G        0      0        2 
   1  chr1_45558556     AAsi    A    G        0      0        2 
   1  chr1_45558556     AKia    A    G        0      0        2 
   1  chr1_45558556     AOna    A    G      0.5      1        2 
   1  chr1_45558556     ASom    A    G        0      0        2 
   1  chr1_45558556     HCab    A    G        0      0        2 
   1  chr1_45558556     HPrz    A    G        0      0        2 
   1  chr1_45558556     ZBoe    A    G        0      0        2 
   1  chr1_45558556     ZGre    A    G        0      0        2 
   1  chr1_45558556     ZHar    A    G        0      0        2 
   1  chr1_45558556   Sample    A    G        0      0        2 
   1  chr1_45559788     AAsi    C    T        0      0        2 
   1  chr1_45559788     AKia    C    T        0      0        2 
   1  chr1_45559788     AOna    C    T        0      0        2 
   1  chr1_45559788     ASom    C    T        0      0        2 
   1  chr1_45559788     HCab    C    T        0      0        2 
   1  chr1_45559788     HPrz    C    T        0      0        2 
   1  chr1_45559788     ZBoe    C    T      0.5      1        2 
   1  chr1_45559788     ZGre    C    T        0      0        2 
   1  chr1_45559788     ZHar    C    T        0      0        2 
   1  chr1_45559788   Sample    C    T        0      0        2 
   1  chr1_45560180     AAsi    G    A        0      0        2 
   1  chr1_45560180     AKia    G    A        0      0        2 
   1  chr1_45560180     AOna    G    A        0      0        2 
   1  chr1_45560180     ASom    G    A        0      0        2 
   1  chr1_45560180     HCab    G    A        0      0        2 
   1  chr1_45560180     HPrz    G    A        0      0        2 
   1  chr1_45560180     ZBoe    G    A        0      0        2 
   1  chr1_45560180     ZGre    G    A        0      0        2 
   1  chr1_45560180     ZHar    G    A        1      2        2 
   1  chr1_45560180   Sample    G    A        0      0        2 
   1  chr1_45561442     AAsi    C    T        0      0        2 
   1  chr1_45561442     AKia    C    T        0      0        2 
   1  chr1_45561442     AOna    C    T        0      0        2 
   1  chr1_45561442     ASom    C    T        0      0        2 
   1  chr1_45561442     HCab    C    T        1      2        2 
   1  chr1_45561442     HPrz    C    T        1      2        2 
   1  chr1_45561442     ZBoe    C    T        0      0        2 
   1  chr1_45561442     ZGre    C    T        0      0        2 
   1  chr1_45561442     ZHar    C    T        0      0        2 
   1  chr1_45561442   Sample    C    T        1      2        2 
   1  chr1_45569752     AAsi    A    T        0      0        2 
   1  chr1_45569752     AKia    A    T        1      2        2 
   1  chr1_45569752     AOna    A    T        0      0        2 
   1  chr1_45569752     ASom    A    T        0      0        2 
   1  chr1_45569752     HCab    A    T        0      0        2 
   1  chr1_45569752     HPrz    A    T        0      0        2 
   1  chr1_45569752     ZBoe    A    T        0      0        2 
   1  chr1_45569752     ZGre    A    T        0      0        2 
   1  chr1_45569752     ZHar    A    T        0      0        2 
   1  chr1_45569752   Sample    A    T        0      0        2 
   1  chr1_45571855     AAsi    C    A        1      2        2 
   1  chr1_45571855     AKia    C    A        0      0        2 
   1  chr1_45571855     AOna    C    A        0      0        2 
   1  chr1_45571855     ASom    C    A      0.5      1        2 
   1  chr1_45571855     HCab    C    A        0      0        2 
   1  chr1_45571855     HPrz    C    A        0      0        2 
   1  chr1_45571855     ZBoe    C    A        0      0        2 
   1  chr1_45571855     ZGre    C    A        0      0        2 
   1  chr1_45571855     ZHar    C    A        0      0        2 
   1  chr1_45571855   Sample    C    A        0      0        2 
   1  chr1_45583845     AAsi    G    C        0      0        2 
   1  chr1_45583845     AKia    G    C        0      0        2 
   1  chr1_45583845     AOna    G    C      0.5      1        2 
   1  chr1_45583845     ASom    G    C        0      0        2 
   1  chr1_45583845     HCab    G    C        0      0        2 
   1  chr1_45583845     HPrz    G    C        0      0        2 
   1  chr1_45583845     ZBoe    G    C        0      0        2 
   1  chr1_45583845     ZGre    G    C        0      0        2 
   1  chr1_45583845     ZHar    G    C        0      0        2 
   1  chr1_45583845   Sample    G    C        0      0        2 
   1  chr1_45589189     AAsi    T    C        0      0        2 
   1  chr1_45589189     AKia    T    C      0.5      1        2 
   1  chr1_45589189     AOna    T    C        0      0        2 
   1  chr1_45589189     ASom    T    C        0      0        2 
   1  chr1_45589189     HCab    T    C        0      0        2 
   1  chr1_45589189     HPrz    T    C        0      0        2 
   1  chr1_45589189     ZBoe    T    C        0      0        2 
   1  chr1_45589189     ZGre    T    C        0      0        2 
   1  chr1_45589189     ZHar    T    C        0      0        2 
   1  chr1_45589189   Sample    T    C        0      0        2 
   1  chr1_45589197     AAsi    C    T        0      0        2 
   1  chr1_45589197     AKia    C    T        0      0        2 
   1  chr1_45589197     AOna    C    T        0      0        2 
   1  chr1_45589197     ASom    C    T        0      0        2 
   1  chr1_45589197     HCab    C    T        1      2        2 
   1  chr1_45589197     HPrz    C    T        1      2        2 
   1  chr1_45589197     ZBoe    C    T        0      0        2 
   1  chr1_45589197     ZGre    C    T        0      0        2 
   1  chr1_45589197     ZHar    C    T        0      0        2 
   1  chr1_45589197   Sample    C    T        1      2        2 
   1  chr1_45589807     AAsi    A    G        0      0        2 
   1  chr1_45589807     AKia    A    G      0.5      1        2 
   1  chr1_45589807     AOna    A    G        0      0        2 
   1  chr1_45589807     ASom    A    G        1      2        2 
   1  chr1_45589807     HCab    A    G        0      0        2 
   1  chr1_45589807     HPrz    A    G        0      0        2 
   1  chr1_45589807     ZBoe    A    G        0      0        2 
   1  chr1_45589807     ZGre    A    G        0      0        2 
   1  chr1_45589807     ZHar    A    G        0      0        2 
   1  chr1_45589807   Sample    A    G        0      0        2 
   1  chr1_45590176     AAsi    T    C        0      0        2 
   1  chr1_45590176     AKia    T    C        0      0        2 
   1  chr1_45590176     AOna    T    C        0      0        2 
   1  chr1_45590176     ASom    T    C        0      0        2 
   1  chr1_45590176     HCab    T    C        0      0        2 
   1  chr1_45590176     HPrz    T    C        0      0        2 
   1  chr1_45590176     ZBoe    T    C      0.5      1        2 
   1  chr1_45590176     ZGre    T    C        0      0        2 
   1  chr1_45590176     ZHar    T    C        0      0        2 
   1  chr1_45590176   Sample    T    C        0      0        2 
   1  chr1_45592001     AAsi    G    A        0      0        2 
   1  chr1_45592001     AKia    G    A        0      0        2 
   1  chr1_45592001     AOna    G    A        0      0        2 
   1  chr1_45592001     ASom    G    A        0      0        2 
   1  chr1_45592001     HCab    G    A        0      0        2 
   1  chr1_45592001     HPrz    G    A        0      0        2 
   1  chr1_45592001     ZBoe    G    A        0      0        2 
   1  chr1_45592001     ZGre    G    A        0      0        2 
   1  chr1_45592001     ZHar    G    A      0.5      1        2 
   1  chr1_45592001   Sample    G    A        0      0        2 
   1  chr1_45592644     AAsi    G    A        0      0        2 
   1  chr1_45592644     AKia    G    A        0      0        2 
   1  chr1_45592644     AOna    G    A        0      0        2 
   1  chr1_45592644     ASom    G    A        0      0        2 
   1  chr1_45592644     HCab    G    A        0      0        2 
   1  chr1_45592644     HPrz    G    A        0      0        2 
   1  chr1_45592644     ZBoe    G    A        0      0        2 
   1  chr1_45592644     ZGre    G    A        0      0        2 
   1  chr1_45592644     ZHar    G    A      0.5      1        2 
   1  chr1_45592644   Sample    G    A        0      0        2 
   1  chr1_45598889     AAsi    C    T        0      0        2 
   1  chr1_45598889     AKia    C    T        0      0        2 
   1  chr1_45598889     AOna    C    T        0      0        2 
   1  chr1_45598889     ASom    C    T        0      0        2 
   1  chr1_45598889     HCab    C    T        0      0        2 
   1  chr1_45598889     HPrz    C    T        0      0        2 
   1  chr1_45598889     ZBoe    C    T        1      2        2 
   1  chr1_45598889     ZGre    C    T        1      2        2 
   1  chr1_45598889     ZHar    C    T        0      0        2 
   1  chr1_45598889   Sample    C    T        0      0        2 
   1  chr1_45608682     AAsi    C    T        0      0        2 
   1  chr1_45608682     AKia    C    T        0      0        2 
   1  chr1_45608682     AOna    C    T        0      0        2 
   1  chr1_45608682     ASom    C    T        0      0        2 
   1  chr1_45608682     HCab    C    T        0      0        2 
   1  chr1_45608682     HPrz    C    T        0      0        2 
   1  chr1_45608682     ZBoe    C    T      0.5      1        2 
   1  chr1_45608682     ZGre    C    T        0      0        2 
   1  chr1_45608682     ZHar    C    T        0      0        2 
   1  chr1_45608682   Sample    C    T        0      0        2 
   1  chr1_45609483     AAsi    G    A        0      0        2 
   1  chr1_45609483     AKia    G    A        0      0        2 
   1  chr1_45609483     AOna    G    A        0      0        2 
   1  chr1_45609483     ASom    G    A        0      0        2 
   1  chr1_45609483     HCab    G    A        1      2        2 
   1  chr1_45609483     HPrz    G    A        1      2        2 
   1  chr1_45609483     ZBoe    G    A        0      0        2 
   1  chr1_45609483     ZGre    G    A        0      0        2 
   1  chr1_45609483     ZHar    G    A        0      0        2 
   1  chr1_45609483   Sample    G    A        1      2        2 
   1  chr1_45612285     AAsi    T    C        0      0        2 
   1  chr1_45612285     AKia    T    C        0      0        2 
   1  chr1_45612285     AOna    T    C        0      0        2 
   1  chr1_45612285     ASom    T    C        0      0        2 
   1  chr1_45612285     HCab    T    C        0      0        2 
   1  chr1_45612285     HPrz    T    C        0      0        2 
   1  chr1_45612285     ZBoe    T    C      0.5      1        2 
   1  chr1_45612285     ZGre    T    C        0      0        2 
   1  chr1_45612285     ZHar    T    C        0      0        2 
   1  chr1_45612285   Sample    T    C        0      0        2 
   1  chr1_45618379     AAsi    C    T        0      0        2 
   1  chr1_45618379     AKia    C    T        0      0        2 
   1  chr1_45618379     AOna    C    T        0      0        2 
   1  chr1_45618379     ASom    C    T        0      0        2 
   1  chr1_45618379     HCab    C    T        0      0        2 
   1  chr1_45618379     HPrz    C    T        0      0        2 
   1  chr1_45618379     ZBoe    C    T        0      0        2 
   1  chr1_45618379     ZGre    C    T        0      0        2 
   1  chr1_45618379     ZHar    C    T        1      2        2 
   1  chr1_45618379   Sample    C    T        0      0        2 
   1  chr1_45624664     AAsi    T    C        0      0        2 
   1  chr1_45624664     AKia    T    C      0.5      1        2 
   1  chr1_45624664     AOna    T    C        0      0        2 
   1  chr1_45624664     ASom    T    C        0      0        2 
   1  chr1_45624664     HCab    T    C        0      0        2 
   1  chr1_45624664     HPrz    T    C        0      0        2 
   1  chr1_45624664     ZBoe    T    C        0      0        2 
   1  chr1_45624664     ZGre    T    C        0      0        2 
   1  chr1_45624664     ZHar    T    C        0      0        2 
   1  chr1_45624664   Sample    T    C        0      0        2 
   1  chr1_45651852     AAsi    C    T        0      0        2 
   1  chr1_45651852     AKia    C    T        0      0        2 
   1  chr1_45651852     AOna    C    T        0      0        2 
   1  chr1_45651852     ASom    C    T        0      0        2 
   1  chr1_45651852     HCab    C    T        1      2        2 
   1  chr1_45651852     HPrz    C    T        1      2        2 
   1  chr1_45651852     ZBoe    C    T        0      0        2 
   1  chr1_45651852     ZGre    C    T        0      0        2 
   1  chr1_45651852     ZHar    C    T        0      0        2 
   1  chr1_45651852   Sample    C    T        1      2        2 
   1  chr1_45657519     AAsi    T    C        0      0        2 
   1  chr1_45657519     AKia    T    C      0.5      1        2 
   1  chr1_45657519     AOna    T    C        0      0        2 
   1  chr1_45657519     ASom    T    C        0      0        2 
   1  chr1_45657519     HCab    T    C        0      0        2 
   1  chr1_45657519     HPrz    T    C        0      0        2 
   1  chr1_45657519     ZBoe    T    C        0      0        2 
   1  chr1_45657519     ZGre    T    C        0      0        2 
   1  chr1_45657519     ZHar    T    C        0      0        2 
   1  chr1_45657519   Sample    T    C        0      0        2 
   1  chr1_45663219     AAsi    A    G        0      0        2 
   1  chr1_45663219     AKia    A    G        0      0        2 
   1  chr1_45663219     AOna    A    G        0      0        2 
   1  chr1_45663219     ASom    A    G        0      0        2 
   1  chr1_45663219     HCab    A    G        0      0        2 
   1  chr1_45663219     HPrz    A    G        1      2        2 
   1  chr1_45663219     ZBoe    A    G        0      0        2 
   1  chr1_45663219     ZGre    A    G        0      0        2 
   1  chr1_45663219     ZHar    A    G        0      0        2 
   1  chr1_45663219   Sample    A    G        1      2        2 
   1  chr1_45672116     AAsi    G    C        0      0        2 
   1  chr1_45672116     AKia    G    C      0.5      1        2 
   1  chr1_45672116     AOna    G    C        0      0        2 
   1  chr1_45672116     ASom    G    C        0      0        2 
   1  chr1_45672116     HCab    G    C        0      0        2 
   1  chr1_45672116     HPrz    G    C        0      0        2 
   1  chr1_45672116     ZBoe    G    C        0      0        2 
   1  chr1_45672116     ZGre    G    C        0      0        2 
   1  chr1_45672116     ZHar    G    C        0      0        2 
   1  chr1_45672116   Sample    G    C        0      0        2 
   1  chr1_45680966     AAsi    C    T        0      0        2 
   1  chr1_45680966     AKia    C    T        0      0        2 
   1  chr1_45680966     AOna    C    T        0      0        2 
   1  chr1_45680966     ASom    C    T        0      0        2 
   1  chr1_45680966     HCab    C    T      0.5      1        2 
   1  chr1_45680966     HPrz    C    T        1      2        2 
   1  chr1_45680966     ZBoe    C    T        0      0        2 
   1  chr1_45680966     ZGre    C    T        0      0        2 
   1  chr1_45680966     ZHar    C    T        0      0        2 
   1  chr1_45680966   Sample    C    T        1      2        2 
   1  chr1_45685756     AAsi    G    T        0      0        2 
   1  chr1_45685756     AKia    G    T        0      0        2 
   1  chr1_45685756     AOna    G    T        0      0        2 
   1  chr1_45685756     ASom    G    T        0      0        2 
   1  chr1_45685756     HCab    G    T        0      0        2 
   1  chr1_45685756     HPrz    G    T        0      0        2 
   1  chr1_45685756     ZBoe    G    T        0      0        2 
   1  chr1_45685756     ZGre    G    T        0      0        2 
   1  chr1_45685756     ZHar    G    T      0.5      1        2 
   1  chr1_45685756   Sample    G    T        0      0        2 
   1  chr1_45700826     AAsi    G    C        0      0        2 
   1  chr1_45700826     AKia    G    C        0      0        2 
   1  chr1_45700826     AOna    G    C        0      0        2 
   1  chr1_45700826     ASom    G    C        0      0        2 
   1  chr1_45700826     HCab    G    C        1      2        2 
   1  chr1_45700826     HPrz    G    C        1      2        2 
   1  chr1_45700826     ZBoe    G    C        0      0        2 
   1  chr1_45700826     ZGre    G    C        0      0        2 
   1  chr1_45700826     ZHar    G    C        0      0        2 
   1  chr1_45700826   Sample    G    C        1      2        2 
   1  chr1_45707795     AAsi    C    T        0      0        2 
   1  chr1_45707795     AKia    C    T        0      0        2 
   1  chr1_45707795     AOna    C    T        0      0        2 
   1  chr1_45707795     ASom    C    T        0      0        2 
   1  chr1_45707795     HCab    C    T        0      0        2 
   1  chr1_45707795     HPrz    C    T        0      0        2 
   1  chr1_45707795     ZBoe    C    T      0.5      1        2 
   1  chr1_45707795     ZGre    C    T        1      2        2 
   1  chr1_45707795     ZHar    C    T        1      2        2 
   1  chr1_45707795   Sample    C    T        0      0        2 
   1  chr1_45709173     AAsi    G    A        0      0        2 
   1  chr1_45709173     AKia    G    A        0      0        2 
   1  chr1_45709173     AOna    G    A        0      0        2 
   1  chr1_45709173     ASom    G    A        0      0        2 
   1  chr1_45709173     HCab    G    A        0      0        2 
   1  chr1_45709173     HPrz    G    A        0      0        2 
   1  chr1_45709173     ZBoe    G    A        0      0        2 
   1  chr1_45709173     ZGre    G    A      0.5      1        2 
   1  chr1_45709173     ZHar    G    A        0      0        2 
   1  chr1_45709173   Sample    G    A        0      0        2 
   1  chr1_45713899     AAsi    G    A        0      0        2 
   1  chr1_45713899     AKia    G    A        0      0        2 
   1  chr1_45713899     AOna    G    A        0      0        2 
   1  chr1_45713899     ASom    G    A        0      0        2 
   1  chr1_45713899     HCab    G    A        1      2        2 
   1  chr1_45713899     HPrz    G    A        1      2        2 
   1  chr1_45713899     ZBoe    G    A        0      0        2 
   1  chr1_45713899     ZGre    G    A        0      0        2 
   1  chr1_45713899     ZHar    G    A        0      0        2 
   1  chr1_45713899   Sample    G    A        1      2        2 
   1  chr1_45717300     AAsi    A    C        0      0        2 
   1  chr1_45717300     AKia    A    C        0      0        2 
   1  chr1_45717300     AOna    A    C        0      0        2 
   1  chr1_45717300     ASom    A    C        0      0        2 
   1  chr1_45717300     HCab    A    C        1      2        2 
   1  chr1_45717300     HPrz    A    C        1      2        2 
   1  chr1_45717300     ZBoe    A    C        0      0        2 
   1  chr1_45717300     ZGre    A    C        0      0        2 
   1  chr1_45717300     ZHar    A    C        0      0        2 
   1  chr1_45717300   Sample    A    C        1      2        2 
   1  chr1_45729835     AAsi    C    T        0      0        2 
   1  chr1_45729835     AKia    C    T        0      0        2 
   1  chr1_45729835     AOna    C    T        0      0        2 
   1  chr1_45729835     ASom    C    T        0      0        2 
   1  chr1_45729835     HCab    C    T        0      0        2 
   1  chr1_45729835     HPrz    C    T        0      0        2 
   1  chr1_45729835     ZBoe    C    T        0      0        2 
   1  chr1_45729835     ZGre    C    T        1      2        2 
   1  chr1_45729835     ZHar    C    T        0      0        2 
   1  chr1_45729835   Sample    C    T        0      0        2 
   1  chr1_45733297     AAsi    T    C        0      0        2 
   1  chr1_45733297     AKia    T    C        0      0        2 
   1  chr1_45733297     AOna    T    C        0      0        2 
   1  chr1_45733297     ASom    T    C        0      0        2 
   1  chr1_45733297     HCab    T    C        1      2        2 
   1  chr1_45733297     HPrz    T    C        1      2        2 
   1  chr1_45733297     ZBoe    T    C        0      0        2 
   1  chr1_45733297     ZGre    T    C        0      0        2 
   1  chr1_45733297     ZHar    T    C        0      0        2 
   1  chr1_45733297   Sample    T    C        1      2        2 
   1  chr1_45753383     AAsi    G    C        0      0        2 
   1  chr1_45753383     AKia    G    C        0      0        2 
   1  chr1_45753383     AOna    G    C        0      0        2 
   1  chr1_45753383     ASom    G    C        0      0        2 
   1  chr1_45753383     HCab    G    C        1      2        2 
   1  chr1_45753383     HPrz    G    C        1      2        2 
   1  chr1_45753383     ZBoe    G    C        0      0        2 
   1  chr1_45753383     ZGre    G    C        0      0        2 
   1  chr1_45753383     ZHar    G    C        0      0        2 
   1  chr1_45753383   Sample    G    C        1      2        2 
   1  chr1_45765540     AAsi    T    C        0      0        2 
   1  chr1_45765540     AKia    T    C        0      0        2 
   1  chr1_45765540     AOna    T    C        0      0        2 
   1  chr1_45765540     ASom    T    C        0      0        2 
   1  chr1_45765540     HCab    T    C        1      2        2 
   1  chr1_45765540     HPrz    T    C        1      2        2 
   1  chr1_45765540     ZBoe    T    C        0      0        2 
   1  chr1_45765540     ZGre    T    C        0      0        2 
   1  chr1_45765540     ZHar    T    C        0      0        2 
   1  chr1_45765540   Sample    T    C        1      2        2 
   1  chr1_45765946     AAsi    A    G        0      0        2 
   1  chr1_45765946     AKia    A    G        0      0        2 
   1  chr1_45765946     AOna    A    G        0      0        2 
   1  chr1_45765946     ASom    A    G        0      0        2 
   1  chr1_45765946     HCab    A    G        0      0        2 
   1  chr1_45765946     HPrz    A    G        0      0        2 
   1  chr1_45765946     ZBoe    A    G        0      0        2 
   1  chr1_45765946     ZGre    A    G      0.5      1        2 
   1  chr1_45765946     ZHar    A    G        0      0        2 
   1  chr1_45765946   Sample    A    G        0      0        2 
   1  chr1_45765966     AAsi    T    C        0      0        2 
   1  chr1_45765966     AKia    T    C        0      0        2 
   1  chr1_45765966     AOna    T    C      0.5      1        2 
   1  chr1_45765966     ASom    T    C        0      0        2 
   1  chr1_45765966     HCab    T    C        0      0        2 
   1  chr1_45765966     HPrz    T    C        0      0        2 
   1  chr1_45765966     ZBoe    T    C        0      0        2 
   1  chr1_45765966     ZGre    T    C      0.5      1        2 
   1  chr1_45765966     ZHar    T    C        0      0        2 
   1  chr1_45765966   Sample    T    C        0      0        2 
   1  chr1_45783748     AAsi    C    T        0      0        2 
   1  chr1_45783748     AKia    C    T      0.5      1        2 
   1  chr1_45783748     AOna    C    T        0      0        2 
   1  chr1_45783748     ASom    C    T        0      0        2 
   1  chr1_45783748     HCab    C    T        0      0        2 
   1  chr1_45783748     HPrz    C    T        0      0        2 
   1  chr1_45783748     ZBoe    C    T        0      0        2 
   1  chr1_45783748     ZGre    C    T        0      0        2 
   1  chr1_45783748     ZHar    C    T        0      0        2 
   1  chr1_45783748   Sample    C    T        0      0        2 
   1  chr1_45787383     AAsi    C    T        1      2        2 
   1  chr1_45787383     AKia    C    T        1      2        2 
   1  chr1_45787383     AOna    C    T      0.5      1        2 
   1  chr1_45787383     ASom    C    T        1      2        2 
   1  chr1_45787383     HCab    C    T        0      0        2 
   1  chr1_45787383     HPrz    C    T        0      0        2 
   1  chr1_45787383     ZBoe    C    T        0      0        2 
   1  chr1_45787383     ZGre    C    T        0      0        2 
   1  chr1_45787383     ZHar    C    T        0      0        2 
   1  chr1_45787383   Sample    C    T        0      0        2 
   1  chr1_45793786     AAsi    T    C        1      2        2 
   1  chr1_45793786     AKia    T    C        1      2        2 
   1  chr1_45793786     AOna    T    C        0      0        2 
   1  chr1_45793786     ASom    T    C        1      2        2 
   1  chr1_45793786     HCab    T    C        0      0        2 
   1  chr1_45793786     HPrz    T    C        0      0        2 
   1  chr1_45793786     ZBoe    T    C        0      0        2 
   1  chr1_45793786     ZGre    T    C        0      0        2 
   1  chr1_45793786     ZHar    T    C        0      0        2 
   1  chr1_45793786   Sample    T    C        0      0        2 
   1  chr1_45794545     AAsi    A    C        0      0        2 
   1  chr1_45794545     AKia    A    C        0      0        2 
   1  chr1_45794545     AOna    A    C        0      0        2 
   1  chr1_45794545     ASom    A    C        0      0        2 
   1  chr1_45794545     HCab    A    C        0      0        2 
   1  chr1_45794545     HPrz    A    C        0      0        2 
   1  chr1_45794545     ZBoe    A    C        0      0        2 
   1  chr1_45794545     ZGre    A    C        0      0        2 
   1  chr1_45794545     ZHar    A    C        1      2        2 
   1  chr1_45794545   Sample    A    C        0      0        2 
   1  chr1_45799098     AAsi    A    G        0      0        2 
   1  chr1_45799098     AKia    A    G        0      0        2 
   1  chr1_45799098     AOna    A    G        0      0        2 
   1  chr1_45799098     ASom    A    G        0      0        2 
   1  chr1_45799098     HCab    A    G      0.5      1        2 
   1  chr1_45799098     HPrz    A    G        0      0        2 
   1  chr1_45799098     ZBoe    A    G        0      0        2 
   1  chr1_45799098     ZGre    A    G        0      0        2 
   1  chr1_45799098     ZHar    A    G        0      0        2 
   1  chr1_45799098   Sample    A    G        0      0        2 
   1  chr1_45801300     AAsi    A    G        0      0        2 
   1  chr1_45801300     AKia    A    G        0      0        2 
   1  chr1_45801300     AOna    A    G        0      0        2 
   1  chr1_45801300     ASom    A    G      0.5      1        2 
   1  chr1_45801300     HCab    A    G        0      0        2 
   1  chr1_45801300     HPrz    A    G        0      0        2 
   1  chr1_45801300     ZBoe    A    G        0      0        2 
   1  chr1_45801300     ZGre    A    G        0      0        2 
   1  chr1_45801300     ZHar    A    G        0      0        2 
   1  chr1_45801300   Sample    A    G        0      0        2 
   1  chr1_45802197     AAsi    G    A        0      0        2 
   1  chr1_45802197     AKia    G    A        0      0        2 
   1  chr1_45802197     AOna    G    A        0      0        2 
   1  chr1_45802197     ASom    G    A        0      0        2 
   1  chr1_45802197     HCab    G    A        0      0        2 
   1  chr1_45802197     HPrz    G    A        0      0        2 
   1  chr1_45802197     ZBoe    G    A        0      0        2 
   1  chr1_45802197     ZGre    G    A        0      0        2 
   1  chr1_45802197     ZHar    G    A        1      2        2 
   1  chr1_45802197   Sample    G    A        0      0        2 
   1  chr1_45819175     AAsi    G    A        0      0        2 
   1  chr1_45819175     AKia    G    A        0      0        2 
   1  chr1_45819175     AOna    G    A        0      0        2 
   1  chr1_45819175     ASom    G    A        0      0        2 
   1  chr1_45819175     HCab    G    A        1      2        2 
   1  chr1_45819175     HPrz    G    A        0      0        2 
   1  chr1_45819175     ZBoe    G    A        0      0        2 
   1  chr1_45819175     ZGre    G    A        0      0        2 
   1  chr1_45819175     ZHar    G    A        0      0        2 
   1  chr1_45819175   Sample    G    A        0      0        2 
   1  chr1_45820580     AAsi    G    C        0      0        2 
   1  chr1_45820580     AKia    G    C        0      0        2 
   1  chr1_45820580     AOna    G    C        0      0        2 
   1  chr1_45820580     ASom    G    C        0      0        2 
   1  chr1_45820580     HCab    G    C        0      0        2 
   1  chr1_45820580     HPrz    G    C        1      2        2 
   1  chr1_45820580     ZBoe    G    C        0      0        2 
   1  chr1_45820580     ZGre    G    C        0      0        2 
   1  chr1_45820580     ZHar    G    C        0      0        2 
   1  chr1_45820580   Sample    G    C        0      0        2 
   1  chr1_45838133     AAsi    C    T        0      0        2 
   1  chr1_45838133     AKia    C    T        0      0        2 
   1  chr1_45838133     AOna    C    T        0      0        2 
   1  chr1_45838133     ASom    C    T        0      0        2 
   1  chr1_45838133     HCab    C    T        1      2        2 
   1  chr1_45838133     HPrz    C    T        1      2        2 
   1  chr1_45838133     ZBoe    C    T        0      0        2 
   1  chr1_45838133     ZGre    C    T        0      0        2 
   1  chr1_45838133     ZHar    C    T        0      0        2 
   1  chr1_45838133   Sample    C    T        1      2        2 
   1  chr1_45850961     AAsi    T    C        0      0        2 
   1  chr1_45850961     AKia    T    C        0      0        2 
   1  chr1_45850961     AOna    T    C        0      0        2 
   1  chr1_45850961     ASom    T    C        0      0        2 
   1  chr1_45850961     HCab    T    C      0.5      1        2 
   1  chr1_45850961     HPrz    T    C        0      0        2 
   1  chr1_45850961     ZBoe    T    C        0      0        2 
   1  chr1_45850961     ZGre    T    C        0      0        2 
   1  chr1_45850961     ZHar    T    C        0      0        2 
   1  chr1_45850961   Sample    T    C        0      0        2 
   1  chr1_45858277     AAsi    G    A        0      0        2 
   1  chr1_45858277     AKia    G    A        0      0        2 
   1  chr1_45858277     AOna    G    A        0      0        2 
   1  chr1_45858277     ASom    G    A      0.5      1        2 
   1  chr1_45858277     HCab    G    A        0      0        2 
   1  chr1_45858277     HPrz    G    A        0      0        2 
   1  chr1_45858277     ZBoe    G    A        0      0        2 
   1  chr1_45858277     ZGre    G    A        0      0        2 
   1  chr1_45858277     ZHar    G    A        0      0        2 
   1  chr1_45858277   Sample    G    A        0      0        2 
   1  chr1_45869001     AAsi    A    G        0      0        2 
   1  chr1_45869001     AKia    A    G        0      0        2 
   1  chr1_45869001     AOna    A    G        0      0        2 
   1  chr1_45869001     ASom    A    G        0      0        2 
   1  chr1_45869001     HCab    A    G        1      2        2 
   1  chr1_45869001     HPrz    A    G        1      2        2 
   1  chr1_45869001     ZBoe    A    G        0      0        2 
   1  chr1_45869001     ZGre    A    G        0      0        2 
   1  chr1_45869001     ZHar    A    G        0      0        2 
   1  chr1_45869001   Sample    A    G        1      2        2 
   1  chr1_45871896     AAsi    A    G        0      0        2 
   1  chr1_45871896     AKia    A    G        0      0        2 
   1  chr1_45871896     AOna    A    G        0      0        2 
   1  chr1_45871896     ASom    A    G        0      0        2 
   1  chr1_45871896     HCab    A    G        1      2        2 
   1  chr1_45871896     HPrz    A    G        1      2        2 
   1  chr1_45871896     ZBoe    A    G        0      0        2 
   1  chr1_45871896     ZGre    A    G        0      0        2 
   1  chr1_45871896     ZHar    A    G        0      0        2 
   1  chr1_45871896   Sample    A    G        1      2        2 
   1  chr1_45885652     AAsi    G    A        0      0        2 
   1  chr1_45885652     AKia    G    A        0      0        2 
   1  chr1_45885652     AOna    G    A        0      0        2 
   1  chr1_45885652     ASom    G    A        0      0        2 
   1  chr1_45885652     HCab    G    A      0.5      1        2 
   1  chr1_45885652     HPrz    G    A        0      0        2 
   1  chr1_45885652     ZBoe    G    A        0      0        2 
   1  chr1_45885652     ZGre    G    A        0      0        2 
   1  chr1_45885652     ZHar    G    A        0      0        2 
   1  chr1_45885652   Sample    G    A        0      0        2 
   1  chr1_45886030     AAsi    G    T        0      0        2 
   1  chr1_45886030     AKia    G    T        0      0        2 
   1  chr1_45886030     AOna    G    T        0      0        2 
   1  chr1_45886030     ASom    G    T        0      0        2 
   1  chr1_45886030     HCab    G    T        1      2        2 
   1  chr1_45886030     HPrz    G    T        1      2        2 
   1  chr1_45886030     ZBoe    G    T        0      0        2 
   1  chr1_45886030     ZGre    G    T        0      0        2 
   1  chr1_45886030     ZHar    G    T        0      0        2 
   1  chr1_45886030   Sample    G    T        1      2        2 
   1  chr1_45888773     AAsi    G    A        0      0        2 
   1  chr1_45888773     AKia    G    A        0      0        2 
   1  chr1_45888773     AOna    G    A        0      0        2 
   1  chr1_45888773     ASom    G    A        0      0        2 
   1  chr1_45888773     HCab    G    A        1      2        2 
   1  chr1_45888773     HPrz    G    A        1      2        2 
   1  chr1_45888773     ZBoe    G    A        0      0        2 
   1  chr1_45888773     ZGre    G    A        0      0        2 
   1  chr1_45888773     ZHar    G    A        0      0        2 
   1  chr1_45888773   Sample    G    A        1      2        2 
   1  chr1_45890851     AAsi    A    C        0      0        2 
   1  chr1_45890851     AKia    A    C        0      0        2 
   1  chr1_45890851     AOna    A    C        0      0        2 
   1  chr1_45890851     ASom    A    C        0      0        2 
   1  chr1_45890851     HCab    A    C        1      2        2 
   1  chr1_45890851     HPrz    A    C        1      2        2 
   1  chr1_45890851     ZBoe    A    C        0      0        2 
   1  chr1_45890851     ZGre    A    C        0      0        2 
   1  chr1_45890851     ZHar    A    C        0      0        2 
   1  chr1_45890851   Sample    A    C        1      2        2 
   1  chr1_45895811     AAsi    G    A        0      0        2 
   1  chr1_45895811     AKia    G    A      0.5      1        2 
   1  chr1_45895811     AOna    G    A        0      0        2 
   1  chr1_45895811     ASom    G    A        0      0        2 
   1  chr1_45895811     HCab    G    A        0      0        2 
   1  chr1_45895811     HPrz    G    A        0      0        2 
   1  chr1_45895811     ZBoe    G    A        0      0        2 
   1  chr1_45895811     ZGre    G    A        0      0        2 
   1  chr1_45895811     ZHar    G    A        0      0        2 
   1  chr1_45895811   Sample    G    A        0      0        2 
   1  chr1_45897760     AAsi    G    C        0      0        2 
   1  chr1_45897760     AKia    G    C        1      2        2 
   1  chr1_45897760     AOna    G    C        0      0        2 
   1  chr1_45897760     ASom    G    C        0      0        2 
   1  chr1_45897760     HCab    G    C        0      0        2 
   1  chr1_45897760     HPrz    G    C        0      0        2 
   1  chr1_45897760     ZBoe    G    C        0      0        2 
   1  chr1_45897760     ZGre    G    C        0      0        2 
   1  chr1_45897760     ZHar    G    C        0      0        2 
   1  chr1_45897760   Sample    G    C        0      0        2 
   1  chr1_45908421     AAsi    C    T        0      0        2 
   1  chr1_45908421     AKia    C    T        0      0        2 
   1  chr1_45908421     AOna    C    T        0      0        2 
   1  chr1_45908421     ASom    C    T        0      0        2 
   1  chr1_45908421     HCab    C    T        1      2        2 
   1  chr1_45908421     HPrz    C    T        1      2        2 
   1  chr1_45908421     ZBoe    C    T        0      0        2 
   1  chr1_45908421     ZGre    C    T        0      0        2 
   1  chr1_45908421     ZHar    C    T        0      0        2 
   1  chr1_45908421   Sample    C    T        1      2        2 
   1  chr1_45910627     AAsi    T    C        0      0        2 
   1  chr1_45910627     AKia    T    C        0      0        2 
   1  chr1_45910627     AOna    T    C        0      0        2 
   1  chr1_45910627     ASom    T    C        0      0        2 
   1  chr1_45910627     HCab    T    C      0.5      1        2 
   1  chr1_45910627     HPrz    T    C        1      2        2 
   1  chr1_45910627     ZBoe    T    C        0      0        2 
   1  chr1_45910627     ZGre    T    C        0      0        2 
   1  chr1_45910627     ZHar    T    C        0      0        2 
   1  chr1_45910627   Sample    T    C        0      0        2 
   1  chr1_45913082     AAsi    A    C        0      0        2 
   1  chr1_45913082     AKia    A    C        0      0        2 
   1  chr1_45913082     AOna    A    C        0      0        2 
   1  chr1_45913082     ASom    A    C        0      0        2 
   1  chr1_45913082     HCab    A    C        0      0        2 
   1  chr1_45913082     HPrz    A    C        0      0        2 
   1  chr1_45913082     ZBoe    A    C        0      0        2 
   1  chr1_45913082     ZGre    A    C      0.5      1        2 
   1  chr1_45913082     ZHar    A    C        0      0        2 
   1  chr1_45913082   Sample    A    C        0      0        2 
   1  chr1_45917169     AAsi    G    A        0      0        2 
   1  chr1_45917169     AKia    G    A        1      2        2 
   1  chr1_45917169     AOna    G    A        0      0        2 
   1  chr1_45917169     ASom    G    A        0      0        2 
   1  chr1_45917169     HCab    G    A        0      0        2 
   1  chr1_45917169     HPrz    G    A        0      0        2 
   1  chr1_45917169     ZBoe    G    A        0      0        2 
   1  chr1_45917169     ZGre    G    A        0      0        2 
   1  chr1_45917169     ZHar    G    A        0      0        2 
   1  chr1_45917169   Sample    G    A        0      0        2 
   1  chr1_45922619     AAsi    A    C        0      0        2 
   1  chr1_45922619     AKia    A    C        0      0        2 
   1  chr1_45922619     AOna    A    C        0      0        2 
   1  chr1_45922619     ASom    A    C        0      0        2 
   1  chr1_45922619     HCab    A    C        1      2        2 
   1  chr1_45922619     HPrz    A    C        1      2        2 
   1  chr1_45922619     ZBoe    A    C        0      0        2 
   1  chr1_45922619     ZGre    A    C        0      0        2 
   1  chr1_45922619     ZHar    A    C        0      0        2 
   1  chr1_45922619   Sample    A    C        0      0        2 
   1  chr1_45950595     AAsi    G    A        0      0        2 
   1  chr1_45950595     AKia    G    A        0      0        2 
   1  chr1_45950595     AOna    G    A        0      0        2 
   1  chr1_45950595     ASom    G    A        0      0        2 
   1  chr1_45950595     HCab    G    A        0      0        2 
   1  chr1_45950595     HPrz    G    A        0      0        2 
   1  chr1_45950595     ZBoe    G    A        0      0        2 
   1  chr1_45950595     ZGre    G    A        1      2        2 
   1  chr1_45950595     ZHar    G    A        0      0        2 
   1  chr1_45950595   Sample    G    A        0      0        2 
   1  chr1_45962961     AAsi    T    C        0      0        2 
   1  chr1_45962961     AKia    T    C        0      0        2 
   1  chr1_45962961     AOna    T    C        0      0        2 
   1  chr1_45962961     ASom    T    C        0      0        2 
   1  chr1_45962961     HCab    T    C      0.5      1        2 
   1  chr1_45962961     HPrz    T    C        1      2        2 
   1  chr1_45962961     ZBoe    T    C        0      0        2 
   1  chr1_45962961     ZGre    T    C        0      0        2 
   1  chr1_45962961     ZHar    T    C        0      0        2 
   1  chr1_45962961   Sample    T    C        1      2        2 
   1  chr1_45977602     AAsi    C    G        0      0        2 
   1  chr1_45977602     AKia    C    G        0      0        2 
   1  chr1_45977602     AOna    C    G        0      0        2 
   1  chr1_45977602     ASom    C    G        0      0        2 
   1  chr1_45977602     HCab    C    G        0      0        2 
   1  chr1_45977602     HPrz    C    G        0      0        2 
   1  chr1_45977602     ZBoe    C    G      0.5      1        2 
   1  chr1_45977602     ZGre    C    G        0      0        2 
   1  chr1_45977602     ZHar    C    G        0      0        2 
   1  chr1_45977602   Sample    C    G        0      0        2 
   1  chr1_45982173     AAsi    G    T        0      0        2 
   1  chr1_45982173     AKia    G    T        0      0        2 
   1  chr1_45982173     AOna    G    T        0      0        2 
   1  chr1_45982173     ASom    G    T        0      0        2 
   1  chr1_45982173     HCab    G    T        0      0        2 
   1  chr1_45982173     HPrz    G    T      0.5      1        2 
   1  chr1_45982173     ZBoe    G    T        0      0        2 
   1  chr1_45982173     ZGre    G    T        0      0        2 
   1  chr1_45982173     ZHar    G    T        0      0        2 
   1  chr1_45982173   Sample    G    T        0      0        2 
   1  chr1_45999185     AAsi    T    G        0      0        2 
   1  chr1_45999185     AKia    T    G        0      0        2 
   1  chr1_45999185     AOna    T    G        0      0        2 
   1  chr1_45999185     ASom    T    G        0      0        2 
   1  chr1_45999185     HCab    T    G        1      2        2 
   1  chr1_45999185     HPrz    T    G        1      2        2 
   1  chr1_45999185     ZBoe    T    G        0      0        2 
   1  chr1_45999185     ZGre    T    G        0      0        2 
   1  chr1_45999185     ZHar    T    G        0      0        2 
   1  chr1_45999185   Sample    T    G        1      2        2 
   1  chr1_46002907     AAsi    G    C        0      0        2 
   1  chr1_46002907     AKia    G    C        0      0        2 
   1  chr1_46002907     AOna    G    C        0      0        2 
   1  chr1_46002907     ASom    G    C        0      0        2 
   1  chr1_46002907     HCab    G    C        1      2        2 
   1  chr1_46002907     HPrz    G    C        1      2        2 
   1  chr1_46002907     ZBoe    G    C        0      0        2 
   1  chr1_46002907     ZGre    G    C        0      0        2 
   1  chr1_46002907     ZHar    G    C        0      0        2 
   1  chr1_46002907   Sample    G    C        1      2        2 
   1  chr1_46008324     AAsi    G    C        0      0        2 
   1  chr1_46008324     AKia    G    C        0      0        2 
   1  chr1_46008324     AOna    G    C        0      0        2 
   1  chr1_46008324     ASom    G    C        0      0        2 
   1  chr1_46008324     HCab    G    C        0      0        2 
   1  chr1_46008324     HPrz    G    C        0      0        2 
   1  chr1_46008324     ZBoe    G    C        0      0        2 
   1  chr1_46008324     ZGre    G    C        0      0        2 
   1  chr1_46008324     ZHar    G    C        1      2        2 
   1  chr1_46008324   Sample    G    C        0      0        2 
   1  chr1_46008398     AAsi    T    A        1      2        2 
   1  chr1_46008398     AKia    T    A        0      0        2 
   1  chr1_46008398     AOna    T    A      0.5      1        2 
   1  chr1_46008398     ASom    T    A        1      2        2 
   1  chr1_46008398     HCab    T    A        0      0        2 
   1  chr1_46008398     HPrz    T    A        0      0        2 
   1  chr1_46008398     ZBoe    T    A        0      0        2 
   1  chr1_46008398     ZGre    T    A        0      0        2 
   1  chr1_46008398     ZHar    T    A        0      0        2 
   1  chr1_46008398   Sample    T    A        0      0        2 
   1  chr1_46009534     AAsi    A    C        0      0        2 
   1  chr1_46009534     AKia    A    C        0      0        2 
   1  chr1_46009534     AOna    A    C        0      0        2 
   1  chr1_46009534     ASom    A    C        0      0        2 
   1  chr1_46009534     HCab    A    C        0      0        2 
   1  chr1_46009534     HPrz    A    C        0      0        2 
   1  chr1_46009534     ZBoe    A    C        0      0        2 
   1  chr1_46009534     ZGre    A    C      0.5      1        2 
   1  chr1_46009534     ZHar    A    C        0      0        2 
   1  chr1_46009534   Sample    A    C        0      0        2 
   1  chr1_46009633     AAsi    A    C        0      0        2 
   1  chr1_46009633     AKia    A    C        0      0        2 
   1  chr1_46009633     AOna    A    C        0      0        2 
   1  chr1_46009633     ASom    A    C        0      0        2 
   1  chr1_46009633     HCab    A    C        0      0        2 
   1  chr1_46009633     HPrz    A    C      0.5      1        2 
   1  chr1_46009633     ZBoe    A    C        0      0        2 
   1  chr1_46009633     ZGre    A    C        0      0        2 
   1  chr1_46009633     ZHar    A    C        0      0        2 
   1  chr1_46009633   Sample    A    C        0      0        2 
   1  chr1_46034744     AAsi    C    A        0      0        2 
   1  chr1_46034744     AKia    C    A      0.5      1        2 
   1  chr1_46034744     AOna    C    A        0      0        2 
   1  chr1_46034744     ASom    C    A        0      0        2 
   1  chr1_46034744     HCab    C    A        0      0        2 
   1  chr1_46034744     HPrz    C    A        0      0        2 
   1  chr1_46034744     ZBoe    C    A        0      0        2 
   1  chr1_46034744     ZGre    C    A        0      0        2 
   1  chr1_46034744     ZHar    C    A        0      0        2 
   1  chr1_46034744   Sample    C    A        0      0        2 
   1  chr1_46038326     AAsi    T    A        0      0        2 
   1  chr1_46038326     AKia    T    A        0      0        2 
   1  chr1_46038326     AOna    T    A        0      0        2 
   1  chr1_46038326     ASom    T    A        0      0        2 
   1  chr1_46038326     HCab    T    A        1      2        2 
   1  chr1_46038326     HPrz    T    A        1      2        2 
   1  chr1_46038326     ZBoe    T    A        0      0        2 
   1  chr1_46038326     ZGre    T    A        0      0        2 
   1  chr1_46038326     ZHar    T    A        0      0        2 
   1  chr1_46038326   Sample    T    A        1      2        2 
   1  chr1_46048961     AAsi    C    T        0      0        2 
   1  chr1_46048961     AKia    C    T        0      0        2 
   1  chr1_46048961     AOna    C    T        1      2        2 
   1  chr1_46048961     ASom    C    T        0      0        2 
   1  chr1_46048961     HCab    C    T        1      2        2 
   1  chr1_46048961     HPrz    C    T        1      2        2 
   1  chr1_46048961     ZBoe    C    T        0      0        2 
   1  chr1_46048961     ZGre    C    T        0      0        2 
   1  chr1_46048961     ZHar    C    T        0      0        2 
   1  chr1_46048961   Sample    C    T        1      2        2 
   1  chr1_46065260     AAsi    G    A        0      0        2 
   1  chr1_46065260     AKia    G    A        0      0        2 
   1  chr1_46065260     AOna    G    A        0      0        2 
   1  chr1_46065260     ASom    G    A        0      0        2 
   1  chr1_46065260     HCab    G    A        0      0        2 
   1  chr1_46065260     HPrz    G    A        1      2        2 
   1  chr1_46065260     ZBoe    G    A        0      0        2 
   1  chr1_46065260     ZGre    G    A        0      0        2 
   1  chr1_46065260     ZHar    G    A        0      0        2 
   1  chr1_46065260   Sample    G    A        0      0        2 
   1  chr1_46069293     AAsi    G    T        0      0        2 
   1  chr1_46069293     AKia    G    T        0      0        2 
   1  chr1_46069293     AOna    G    T        0      0        2 
   1  chr1_46069293     ASom    G    T        0      0        2 
   1  chr1_46069293     HCab    G    T        0      0        2 
   1  chr1_46069293     HPrz    G    T        0      0        2 
   1  chr1_46069293     ZBoe    G    T        0      0        2 
   1  chr1_46069293     ZGre    G    T        0      0        2 
   1  chr1_46069293     ZHar    G    T      0.5      1        2 
   1  chr1_46069293   Sample    G    T        0      0        2 
   1  chr1_46080373     AAsi    C    T        0      0        2 
   1  chr1_46080373     AKia    C    T        0      0        2 
   1  chr1_46080373     AOna    C    T        0      0        2 
   1  chr1_46080373     ASom    C    T        0      0        2 
   1  chr1_46080373     HCab    C    T        1      2        2 
   1  chr1_46080373     HPrz    C    T        1      2        2 
   1  chr1_46080373     ZBoe    C    T        0      0        2 
   1  chr1_46080373     ZGre    C    T        0      0        2 
   1  chr1_46080373     ZHar    C    T        0      0        2 
   1  chr1_46080373   Sample    C    T        1      2        2 
   1  chr1_46101097     AAsi    A    G        0      0        2 
   1  chr1_46101097     AKia    A    G        0      0        2 
   1  chr1_46101097     AOna    A    G        0      0        2 
   1  chr1_46101097     ASom    A    G        0      0        2 
   1  chr1_46101097     HCab    A    G        0      0        2 
   1  chr1_46101097     HPrz    A    G        1      2        2 
   1  chr1_46101097     ZBoe    A    G        0      0        2 
   1  chr1_46101097     ZGre    A    G        0      0        2 
   1  chr1_46101097     ZHar    A    G        0      0        2 
   1  chr1_46101097   Sample    A    G        0      0        2 
   1  chr1_46108803     AAsi    T    C        1      2        2 
   1  chr1_46108803     AKia    T    C        0      0        2 
   1  chr1_46108803     AOna    T    C        0      0        2 
   1  chr1_46108803     ASom    T    C      0.5      1        2 
   1  chr1_46108803     HCab    T    C        0      0        2 
   1  chr1_46108803     HPrz    T    C        0      0        2 
   1  chr1_46108803     ZBoe    T    C        0      0        2 
   1  chr1_46108803     ZGre    T    C        0      0        2 
   1  chr1_46108803     ZHar    T    C        0      0        2 
   1  chr1_46108803   Sample    T    C        0      0        2 
   1  chr1_46123094     AAsi    T    C        0      0        2 
   1  chr1_46123094     AKia    T    C        0      0        2 
   1  chr1_46123094     AOna    T    C        0      0        2 
   1  chr1_46123094     ASom    T    C      0.5      1        2 
   1  chr1_46123094     HCab    T    C        0      0        2 
   1  chr1_46123094     HPrz    T    C        0      0        2 
   1  chr1_46123094     ZBoe    T    C        0      0        2 
   1  chr1_46123094     ZGre    T    C        0      0        2 
   1  chr1_46123094     ZHar    T    C        0      0        2 
   1  chr1_46123094   Sample    T    C        0      0        2 
   1  chr1_46132571     AAsi    T    C        0      0        2 
   1  chr1_46132571     AKia    T    C        0      0        2 
   1  chr1_46132571     AOna    T    C        0      0        2 
   1  chr1_46132571     ASom    T    C        0      0        2 
   1  chr1_46132571     HCab    T    C        1      2        2 
   1  chr1_46132571     HPrz    T    C        1      2        2 
   1  chr1_46132571     ZBoe    T    C        0      0        2 
   1  chr1_46132571     ZGre    T    C        0      0        2 
   1  chr1_46132571     ZHar    T    C        0      0        2 
   1  chr1_46132571   Sample    T    C        1      2        2 
   1  chr1_46142007     AAsi    A    G        0      0        2 
   1  chr1_46142007     AKia    A    G        0      0        2 
   1  chr1_46142007     AOna    A    G      0.5      1        2 
   1  chr1_46142007     ASom    A    G        0      0        2 
   1  chr1_46142007     HCab    A    G        0      0        2 
   1  chr1_46142007     HPrz    A    G        0      0        2 
   1  chr1_46142007     ZBoe    A    G        0      0        2 
   1  chr1_46142007     ZGre    A    G        0      0        2 
   1  chr1_46142007     ZHar    A    G        0      0        2 
   1  chr1_46142007   Sample    A    G        0      0        2 
   1  chr1_46152072     AAsi    A    G        0      0        2 
   1  chr1_46152072     AKia    A    G        0      0        2 
   1  chr1_46152072     AOna    A    G        0      0        2 
   1  chr1_46152072     ASom    A    G        0      0        2 
   1  chr1_46152072     HCab    A    G        1      2        2 
   1  chr1_46152072     HPrz    A    G        1      2        2 
   1  chr1_46152072     ZBoe    A    G        0      0        2 
   1  chr1_46152072     ZGre    A    G        0      0        2 
   1  chr1_46152072     ZHar    A    G        0      0        2 
   1  chr1_46152072   Sample    A    G        1      2        2 
   1  chr1_46154546     AAsi    A    G        0      0        2 
   1  chr1_46154546     AKia    A    G        0      0        2 
   1  chr1_46154546     AOna    A    G        0      0        2 
   1  chr1_46154546     ASom    A    G        0      0        2 
   1  chr1_46154546     HCab    A    G        1      2        2 
   1  chr1_46154546     HPrz    A    G        1      2        2 
   1  chr1_46154546     ZBoe    A    G        0      0        2 
   1  chr1_46154546     ZGre    A    G        0      0        2 
   1  chr1_46154546     ZHar    A    G        0      0        2 
   1  chr1_46154546   Sample    A    G        1      2        2 
   1  chr1_46165381     AAsi    A    G        0      0        2 
   1  chr1_46165381     AKia    A    G        0      0        2 
   1  chr1_46165381     AOna    A    G        0      0        2 
   1  chr1_46165381     ASom    A    G        0      0        2 
   1  chr1_46165381     HCab    A    G        1      2        2 
   1  chr1_46165381     HPrz    A    G        1      2        2 
   1  chr1_46165381     ZBoe    A    G        0      0        2 
   1  chr1_46165381     ZGre    A    G        0      0        2 
   1  chr1_46165381     ZHar    A    G        0      0        2 
   1  chr1_46165381   Sample    A    G        1      2        2 
   1  chr1_46171380     AAsi    C    T        0      0        2 
   1  chr1_46171380     AKia    C    T        0      0        2 
   1  chr1_46171380     AOna    C    T        0      0        2 
   1  chr1_46171380     ASom    C    T        0      0        2 
   1  chr1_46171380     HCab    C    T        1      2        2 
   1  chr1_46171380     HPrz    C    T        1      2        2 
   1  chr1_46171380     ZBoe    C    T        0      0        2 
   1  chr1_46171380     ZGre    C    T        0      0        2 
   1  chr1_46171380     ZHar    C    T        0      0        2 
   1  chr1_46171380   Sample    C    T        1      2        2 
   1  chr1_46174861     AAsi    C    T        1      2        2 
   1  chr1_46174861     AKia    C    T        0      0        2 
   1  chr1_46174861     AOna    C    T        0      0        2 
   1  chr1_46174861     ASom    C    T        1      2        2 
   1  chr1_46174861     HCab    C    T        0      0        2 
   1  chr1_46174861     HPrz    C    T        0      0        2 
   1  chr1_46174861     ZBoe    C    T        0      0        2 
   1  chr1_46174861     ZGre    C    T        0      0        2 
   1  chr1_46174861     ZHar    C    T        0      0        2 
   1  chr1_46174861   Sample    C    T        0      0        2 
   1  chr1_46185857     AAsi    A    G        0      0        2 
   1  chr1_46185857     AKia    A    G        0      0        2 
   1  chr1_46185857     AOna    A    G        0      0        2 
   1  chr1_46185857     ASom    A    G        0      0        2 
   1  chr1_46185857     HCab    A    G        0      0        2 
   1  chr1_46185857     HPrz    A    G      0.5      1        2 
   1  chr1_46185857     ZBoe    A    G        0      0        2 
   1  chr1_46185857     ZGre    A    G        0      0        2 
   1  chr1_46185857     ZHar    A    G        1      2        2 
   1  chr1_46185857   Sample    A    G        0      0        2 
   1  chr1_46186303     AAsi    T    C        0      0        2 
   1  chr1_46186303     AKia    T    C      0.5      1        2 
   1  chr1_46186303     AOna    T    C        0      0        2 
   1  chr1_46186303     ASom    T    C        0      0        2 
   1  chr1_46186303     HCab    T    C        0      0        2 
   1  chr1_46186303     HPrz    T    C        0      0        2 
   1  chr1_46186303     ZBoe    T    C        0      0        2 
   1  chr1_46186303     ZGre    T    C        0      0        2 
   1  chr1_46186303     ZHar    T    C        0      0        2 
   1  chr1_46186303   Sample    T    C        0      0        2 
   1  chr1_46191992     AAsi    G    C        0      0        2 
   1  chr1_46191992     AKia    G    C        0      0        2 
   1  chr1_46191992     AOna    G    C        0      0        2 
   1  chr1_46191992     ASom    G    C        0      0        2 
   1  chr1_46191992     HCab    G    C        1      2        2 
   1  chr1_46191992     HPrz    G    C        1      2        2 
   1  chr1_46191992     ZBoe    G    C        0      0        2 
   1  chr1_46191992     ZGre    G    C        0      0        2 
   1  chr1_46191992     ZHar    G    C        0      0        2 
   1  chr1_46191992   Sample    G    C        1      2        2 
   1  chr1_46195365     AAsi    C    T        0      0        2 
   1  chr1_46195365     AKia    C    T        1      2        2 
   1  chr1_46195365     AOna    C    T        0      0        2 
   1  chr1_46195365     ASom    C    T        0      0        2 
   1  chr1_46195365     HCab    C    T        0      0        2 
   1  chr1_46195365     HPrz    C    T        0      0        2 
   1  chr1_46195365     ZBoe    C    T        0      0        2 
   1  chr1_46195365     ZGre    C    T        0      0        2 
   1  chr1_46195365     ZHar    C    T        0      0        2 
   1  chr1_46195365   Sample    C    T        0      0        2 
   1  chr1_46196346     AAsi    A    G        0      0        2 
   1  chr1_46196346     AKia    A    G        0      0        2 
   1  chr1_46196346     AOna    A    G        0      0        2 
   1  chr1_46196346     ASom    A    G        0      0        2 
   1  chr1_46196346     HCab    A    G        0      0        2 
   1  chr1_46196346     HPrz    A    G        0      0        2 
   1  chr1_46196346     ZBoe    A    G        0      0        2 
   1  chr1_46196346     ZGre    A    G        0      0        2 
   1  chr1_46196346     ZHar    A    G        1      2        2 
   1  chr1_46196346   Sample    A    G        0      0        2 
   1  chr1_46198596     AAsi    T    C        0      0        2 
   1  chr1_46198596     AKia    T    C        0      0        2 
   1  chr1_46198596     AOna    T    C        0      0        2 
   1  chr1_46198596     ASom    T    C        0      0        2 
   1  chr1_46198596     HCab    T    C        1      2        2 
   1  chr1_46198596     HPrz    T    C        1      2        2 
   1  chr1_46198596     ZBoe    T    C        0      0        2 
   1  chr1_46198596     ZGre    T    C        0      0        2 
   1  chr1_46198596     ZHar    T    C        0      0        2 
   1  chr1_46198596   Sample    T    C        1      2        2 
   1  chr1_46206120     AAsi    T    G        0      0        2 
   1  chr1_46206120     AKia    T    G        0      0        2 
   1  chr1_46206120     AOna    T    G        0      0        2 
   1  chr1_46206120     ASom    T    G        0      0        2 
   1  chr1_46206120     HCab    T    G        0      0        2 
   1  chr1_46206120     HPrz    T    G        0      0        2 
   1  chr1_46206120     ZBoe    T    G        0      0        2 
   1  chr1_46206120     ZGre    T    G        0      0        2 
   1  chr1_46206120     ZHar    T    G        1      2        2 
   1  chr1_46206120   Sample    T    G        0      0        2 
   1  chr1_46207267     AAsi    A    G        0      0        2 
   1  chr1_46207267     AKia    A    G        0      0        2 
   1  chr1_46207267     AOna    A    G        0      0        2 
   1  chr1_46207267     ASom    A    G        0      0        2 
   1  chr1_46207267     HCab    A    G        0      0        2 
   1  chr1_46207267     HPrz    A    G        0      0        2 
   1  chr1_46207267     ZBoe    A    G      0.5      1        2 
   1  chr1_46207267     ZGre    A    G        0      0        2 
   1  chr1_46207267     ZHar    A    G        0      0        2 
   1  chr1_46207267   Sample    A    G        0      0        2 
   1  chr1_46207339     AAsi    C    A        0      0        2 
   1  chr1_46207339     AKia    C    A        0      0        2 
   1  chr1_46207339     AOna    C    A        0      0        2 
   1  chr1_46207339     ASom    C    A      0.5      1        2 
   1  chr1_46207339     HCab    C    A        0      0        2 
   1  chr1_46207339     HPrz    C    A        0      0        2 
   1  chr1_46207339     ZBoe    C    A        0      0        2 
   1  chr1_46207339     ZGre    C    A        0      0        2 
   1  chr1_46207339     ZHar    C    A        0      0        2 
   1  chr1_46207339   Sample    C    A        0      0        2 
   1  chr1_46215622     AAsi    T    C        0      0        2 
   1  chr1_46215622     AKia    T    C        0      0        2 
   1  chr1_46215622     AOna    T    C        0      0        2 
   1  chr1_46215622     ASom    T    C        0      0        2 
   1  chr1_46215622     HCab    T    C        1      2        2 
   1  chr1_46215622     HPrz    T    C        1      2        2 
   1  chr1_46215622     ZBoe    T    C        0      0        2 
   1  chr1_46215622     ZGre    T    C        0      0        2 
   1  chr1_46215622     ZHar    T    C        0      0        2 
   1  chr1_46215622   Sample    T    C        1      2        2 
   1  chr1_46218219     AAsi    C    A        0      0        2 
   1  chr1_46218219     AKia    C    A        0      0        2 
   1  chr1_46218219     AOna    C    A        1      2        2 
   1  chr1_46218219     ASom    C    A        0      0        2 
   1  chr1_46218219     HCab    C    A        0      0        2 
   1  chr1_46218219     HPrz    C    A        0      0        2 
   1  chr1_46218219     ZBoe    C    A        0      0        2 
   1  chr1_46218219     ZGre    C    A        0      0        2 
   1  chr1_46218219     ZHar    C    A        0      0        2 
   1  chr1_46218219   Sample    C    A        0      0        2 
   1  chr1_46226872     AAsi    T    G        0      0        2 
   1  chr1_46226872     AKia    T    G        0      0        2 
   1  chr1_46226872     AOna    T    G        0      0        2 
   1  chr1_46226872     ASom    T    G        0      0        2 
   1  chr1_46226872     HCab    T    G        0      0        2 
   1  chr1_46226872     HPrz    T    G        0      0        2 
   1  chr1_46226872     ZBoe    T    G        1      2        2 
   1  chr1_46226872     ZGre    T    G        0      0        2 
   1  chr1_46226872     ZHar    T    G        0      0        2 
   1  chr1_46226872   Sample    T    G        0      0        2 
   1  chr1_46235553     AAsi    G    C        0      0        2 
   1  chr1_46235553     AKia    G    C        0      0        2 
   1  chr1_46235553     AOna    G    C        0      0        2 
   1  chr1_46235553     ASom    G    C        0      0        2 
   1  chr1_46235553     HCab    G    C        1      2        2 
   1  chr1_46235553     HPrz    G    C        1      2        2 
   1  chr1_46235553     ZBoe    G    C        0      0        2 
   1  chr1_46235553     ZGre    G    C        0      0        2 
   1  chr1_46235553     ZHar    G    C        0      0        2 
   1  chr1_46235553   Sample    G    C        1      2        2 
   1  chr1_46237966     AAsi    T    C        0      0        2 
   1  chr1_46237966     AKia    T    C        0      0        2 
   1  chr1_46237966     AOna    T    C        0      0        2 
   1  chr1_46237966     ASom    T    C        0      0        2 
   1  chr1_46237966     HCab    T    C        1      2        2 
   1  chr1_46237966     HPrz    T    C        1      2        2 
   1  chr1_46237966     ZBoe    T    C        0      0        2 
   1  chr1_46237966     ZGre    T    C        0      0        2 
   1  chr1_46237966     ZHar    T    C        0      0        2 
   1  chr1_46237966   Sample    T    C        1      2        2 
   1  chr1_46244439     AAsi    A    G        0      0        2 
   1  chr1_46244439     AKia    A    G      0.5      1        2 
   1  chr1_46244439     AOna    A    G        0      0        2 
   1  chr1_46244439     ASom    A    G        0      0        2 
   1  chr1_46244439     HCab    A    G        0      0        2 
   1  chr1_46244439     HPrz    A    G        0      0        2 
   1  chr1_46244439     ZBoe    A    G        0      0        2 
   1  chr1_46244439     ZGre    A    G      0.5      1        2 
   1  chr1_46244439     ZHar    A    G        0      0        2 
   1  chr1_46244439   Sample    A    G        0      0        2 
   1  chr1_46261946     AAsi    G    C        0      0        2 
   1  chr1_46261946     AKia    G    C        0      0        2 
   1  chr1_46261946     AOna    G    C        0      0        2 
   1  chr1_46261946     ASom    G    C        0      0        2 
   1  chr1_46261946     HCab    G    C        1      2        2 
   1  chr1_46261946     HPrz    G    C        0      0        2 
   1  chr1_46261946     ZBoe    G    C        0      0        2 
   1  chr1_46261946     ZGre    G    C        0      0        2 
   1  chr1_46261946     ZHar    G    C        0      0        2 
   1  chr1_46261946   Sample    G    C        1      2        2 
   1  chr1_46289872     AAsi    G    A        0      0        2 
   1  chr1_46289872     AKia    G    A        0      0        2 
   1  chr1_46289872     AOna    G    A        0      0        2 
   1  chr1_46289872     ASom    G    A        0      0        2 
   1  chr1_46289872     HCab    G    A        0      0        2 
   1  chr1_46289872     HPrz    G    A        0      0        2 
   1  chr1_46289872     ZBoe    G    A        0      0        2 
   1  chr1_46289872     ZGre    G    A        0      0        2 
   1  chr1_46289872     ZHar    G    A        1      2        2 
   1  chr1_46289872   Sample    G    A        0      0        2 
   1  chr1_46299575     AAsi    C    T        0      0        2 
   1  chr1_46299575     AKia    C    T        1      2        2 
   1  chr1_46299575     AOna    C    T      0.5      1        2 
   1  chr1_46299575     ASom    C    T        0      0        2 
   1  chr1_46299575     HCab    C    T        0      0        2 
   1  chr1_46299575     HPrz    C    T        0      0        2 
   1  chr1_46299575     ZBoe    C    T        0      0        2 
   1  chr1_46299575     ZGre    C    T        0      0        2 
   1  chr1_46299575     ZHar    C    T        0      0        2 
   1  chr1_46299575   Sample    C    T        0      0        2 
   1  chr1_46307677     AAsi    T    C      0.5      1        2 
   1  chr1_46307677     AKia    T    C        0      0        2 
   1  chr1_46307677     AOna    T    C        0      0        2 
   1  chr1_46307677     ASom    T    C        0      0        2 
   1  chr1_46307677     HCab    T    C        0      0        2 
   1  chr1_46307677     HPrz    T    C        0      0        2 
   1  chr1_46307677     ZBoe    T    C        0      0        2 
   1  chr1_46307677     ZGre    T    C        0      0        2 
   1  chr1_46307677     ZHar    T    C        0      0        2 
   1  chr1_46307677   Sample    T    C        0      0        2 
   1  chr1_46308839     AAsi    G    T        0      0        2 
   1  chr1_46308839     AKia    G    T        0      0        2 
   1  chr1_46308839     AOna    G    T        1      2        2 
   1  chr1_46308839     ASom    G    T        0      0        2 
   1  chr1_46308839     HCab    G    T        0      0        2 
   1  chr1_46308839     HPrz    G    T        0      0        2 
   1  chr1_46308839     ZBoe    G    T        0      0        2 
   1  chr1_46308839     ZGre    G    T        0      0        2 
   1  chr1_46308839     ZHar    G    T        0      0        2 
   1  chr1_46308839   Sample    G    T        0      0        2 
   1  chr1_46329171     AAsi    A    T        0      0        2 
   1  chr1_46329171     AKia    A    T        0      0        2 
   1  chr1_46329171     AOna    A    T        0      0        2 
   1  chr1_46329171     ASom    A    T        0      0        2 
   1  chr1_46329171     HCab    A    T        1      2        2 
   1  chr1_46329171     HPrz    A    T        1      2        2 
   1  chr1_46329171     ZBoe    A    T        0      0        2 
   1  chr1_46329171     ZGre    A    T        0      0        2 
   1  chr1_46329171     ZHar    A    T        0      0        2 
   1  chr1_46329171   Sample    A    T        1      2        2 
   1  chr1_46351197     AAsi    A    G        0      0        2 
   1  chr1_46351197     AKia    A    G        0      0        2 
   1  chr1_46351197     AOna    A    G        0      0        2 
   1  chr1_46351197     ASom    A    G        0      0        2 
   1  chr1_46351197     HCab    A    G      0.5      1        2 
   1  chr1_46351197     HPrz    A    G        0      0        2 
   1  chr1_46351197     ZBoe    A    G        0      0        2 
   1  chr1_46351197     ZGre    A    G        0      0        2 
   1  chr1_46351197     ZHar    A    G        0      0        2 
   1  chr1_46351197   Sample    A    G        0      0        2 
   1  chr1_46353698     AAsi    C    T        0      0        2 
   1  chr1_46353698     AKia    C    T        0      0        2 
   1  chr1_46353698     AOna    C    T        0      0        2 
   1  chr1_46353698     ASom    C    T        0      0        2 
   1  chr1_46353698     HCab    C    T        0      0        2 
   1  chr1_46353698     HPrz    C    T        0      0        2 
   1  chr1_46353698     ZBoe    C    T        0      0        2 
   1  chr1_46353698     ZGre    C    T      0.5      1        2 
   1  chr1_46353698     ZHar    C    T        0      0        2 
   1  chr1_46353698   Sample    C    T        0      0        2 
   1  chr1_46355126     AAsi    C    A        0      0        2 
   1  chr1_46355126     AKia    C    A        0      0        2 
   1  chr1_46355126     AOna    C    A        0      0        2 
   1  chr1_46355126     ASom    C    A        0      0        2 
   1  chr1_46355126     HCab    C    A        0      0        2 
   1  chr1_46355126     HPrz    C    A        0      0        2 
   1  chr1_46355126     ZBoe    C    A      0.5      1        2 
   1  chr1_46355126     ZGre    C    A        0      0        2 
   1  chr1_46355126     ZHar    C    A        0      0        2 
   1  chr1_46355126   Sample    C    A        0      0        2 
   1  chr1_46355428     AAsi    T    C        0      0        2 
   1  chr1_46355428     AKia    T    C        0      0        2 
   1  chr1_46355428     AOna    T    C        0      0        2 
   1  chr1_46355428     ASom    T    C        0      0        2 
   1  chr1_46355428     HCab    T    C        1      2        2 
   1  chr1_46355428     HPrz    T    C        1      2        2 
   1  chr1_46355428     ZBoe    T    C        0      0        2 
   1  chr1_46355428     ZGre    T    C        0      0        2 
   1  chr1_46355428     ZHar    T    C        0      0        2 
   1  chr1_46355428   Sample    T    C        1      2        2 
   1  chr1_46359531     AAsi    G    A        0      0        2 
   1  chr1_46359531     AKia    G    A        0      0        2 
   1  chr1_46359531     AOna    G    A        0      0        2 
   1  chr1_46359531     ASom    G    A        0      0        2 
   1  chr1_46359531     HCab    G    A        1      2        2 
   1  chr1_46359531     HPrz    G    A        1      2        2 
   1  chr1_46359531     ZBoe    G    A        0      0        2 
   1  chr1_46359531     ZGre    G    A        0      0        2 
   1  chr1_46359531     ZHar    G    A        0      0        2 
   1  chr1_46359531   Sample    G    A        1      2        2 
   1  chr1_46361444     AAsi    C    T        0      0        2 
   1  chr1_46361444     AKia    C    T        1      2        2 
   1  chr1_46361444     AOna    C    T        0      0        2 
   1  chr1_46361444     ASom    C    T        0      0        2 
   1  chr1_46361444     HCab    C    T        0      0        2 
   1  chr1_46361444     HPrz    C    T        0      0        2 
   1  chr1_46361444     ZBoe    C    T        0      0        2 
   1  chr1_46361444     ZGre    C    T        0      0        2 
   1  chr1_46361444     ZHar    C    T        0      0        2 
   1  chr1_46361444   Sample    C    T        0      0        2 
   1  chr1_46379255     AAsi    C    T        0      0        2 
   1  chr1_46379255     AKia    C    T        0      0        2 
   1  chr1_46379255     AOna    C    T        0      0        2 
   1  chr1_46379255     ASom    C    T        0      0        2 
   1  chr1_46379255     HCab    C    T        1      2        2 
   1  chr1_46379255     HPrz    C    T        1      2        2 
   1  chr1_46379255     ZBoe    C    T        0      0        2 
   1  chr1_46379255     ZGre    C    T        0      0        2 
   1  chr1_46379255     ZHar    C    T        0      0        2 
   1  chr1_46379255   Sample    C    T        1      2        2 
   1  chr1_46380672     AAsi    G    A        0      0        2 
   1  chr1_46380672     AKia    G    A        1      2        2 
   1  chr1_46380672     AOna    G    A        0      0        2 
   1  chr1_46380672     ASom    G    A        0      0        2 
   1  chr1_46380672     HCab    G    A        0      0        2 
   1  chr1_46380672     HPrz    G    A        0      0        2 
   1  chr1_46380672     ZBoe    G    A        0      0        2 
   1  chr1_46380672     ZGre    G    A        0      0        2 
   1  chr1_46380672     ZHar    G    A        0      0        2 
   1  chr1_46380672   Sample    G    A        0      0        2 
   1  chr1_46383848     AAsi    A    G        0      0        2 
   1  chr1_46383848     AKia    A    G        0      0        2 
   1  chr1_46383848     AOna    A    G        0      0        2 
   1  chr1_46383848     ASom    A    G        0      0        2 
   1  chr1_46383848     HCab    A    G        0      0        2 
   1  chr1_46383848     HPrz    A    G      0.5      1        2 
   1  chr1_46383848     ZBoe    A    G        0      0        2 
   1  chr1_46383848     ZGre    A    G        0      0        2 
   1  chr1_46383848     ZHar    A    G        0      0        2 
   1  chr1_46383848   Sample    A    G        0      0        2 
   1  chr1_46394361     AAsi    A    G        0      0        2 
   1  chr1_46394361     AKia    A    G        0      0        2 
   1  chr1_46394361     AOna    A    G        0      0        2 
   1  chr1_46394361     ASom    A    G        0      0        2 
   1  chr1_46394361     HCab    A    G      0.5      1        2 
   1  chr1_46394361     HPrz    A    G        1      2        2 
   1  chr1_46394361     ZBoe    A    G        0      0        2 
   1  chr1_46394361     ZGre    A    G        0      0        2 
   1  chr1_46394361     ZHar    A    G        0      0        2 
   1  chr1_46394361   Sample    A    G        1      2        2 
   1  chr1_46397771     AAsi    A    G        1      2        2 
   1  chr1_46397771     AKia    A    G        0      0        2 
   1  chr1_46397771     AOna    A    G        0      0        2 
   1  chr1_46397771     ASom    A    G        1      2        2 
   1  chr1_46397771     HCab    A    G        0      0        2 
   1  chr1_46397771     HPrz    A    G        0      0        2 
   1  chr1_46397771     ZBoe    A    G        0      0        2 
   1  chr1_46397771     ZGre    A    G        0      0        2 
   1  chr1_46397771     ZHar    A    G        0      0        2 
   1  chr1_46397771   Sample    A    G        0      0        2 
   1  chr1_46403762     AAsi    C    T        0      0        2 
   1  chr1_46403762     AKia    C    T        0      0        2 
   1  chr1_46403762     AOna    C    T        0      0        2 
   1  chr1_46403762     ASom    C    T        0      0        2 
   1  chr1_46403762     HCab    C    T        1      2        2 
   1  chr1_46403762     HPrz    C    T        1      2        2 
   1  chr1_46403762     ZBoe    C    T        0      0        2 
   1  chr1_46403762     ZGre    C    T        0      0        2 
   1  chr1_46403762     ZHar    C    T        0      0        2 
   1  chr1_46403762   Sample    C    T        1      2        2 
   1  chr1_46404106     AAsi    C    T        0      0        2 
   1  chr1_46404106     AKia    C    T        0      0        2 
   1  chr1_46404106     AOna    C    T        0      0        2 
   1  chr1_46404106     ASom    C    T        0      0        2 
   1  chr1_46404106     HCab    C    T        0      0        2 
   1  chr1_46404106     HPrz    C    T        0      0        2 
   1  chr1_46404106     ZBoe    C    T        0      0        2 
   1  chr1_46404106     ZGre    C    T        0      0        2 
   1  chr1_46404106     ZHar    C    T      0.5      1        2 
   1  chr1_46404106   Sample    C    T        0      0        2 
   1  chr1_46405067     AAsi    C    T        0      0        2 
   1  chr1_46405067     AKia    C    T        0      0        2 
   1  chr1_46405067     AOna    C    T        0      0        2 
   1  chr1_46405067     ASom    C    T        0      0        2 
   1  chr1_46405067     HCab    C    T        1      2        2 
   1  chr1_46405067     HPrz    C    T        1      2        2 
   1  chr1_46405067     ZBoe    C    T        0      0        2 
   1  chr1_46405067     ZGre    C    T        0      0        2 
   1  chr1_46405067     ZHar    C    T        0      0        2 
   1  chr1_46405067   Sample    C    T        1      2        2 
   1  chr1_46408335     AAsi    T    C        0      0        2 
   1  chr1_46408335     AKia    T    C        0      0        2 
   1  chr1_46408335     AOna    T    C        0      0        2 
   1  chr1_46408335     ASom    T    C        0      0        2 
   1  chr1_46408335     HCab    T    C        1      2        2 
   1  chr1_46408335     HPrz    T    C        1      2        2 
   1  chr1_46408335     ZBoe    T    C        0      0        2 
   1  chr1_46408335     ZGre    T    C        0      0        2 
   1  chr1_46408335     ZHar    T    C        0      0        2 
   1  chr1_46408335   Sample    T    C        1      2        2 
   1  chr1_46414910     AAsi    C    T        0      0        2 
   1  chr1_46414910     AKia    C    T        1      2        2 
   1  chr1_46414910     AOna    C    T        0      0        2 
   1  chr1_46414910     ASom    C    T        0      0        2 
   1  chr1_46414910     HCab    C    T        0      0        2 
   1  chr1_46414910     HPrz    C    T        0      0        2 
   1  chr1_46414910     ZBoe    C    T        0      0        2 
   1  chr1_46414910     ZGre    C    T        0      0        2 
   1  chr1_46414910     ZHar    C    T        0      0        2 
   1  chr1_46414910   Sample    C    T        0      0        2 
   1  chr1_46420648     AAsi    C    A        0      0        2 
   1  chr1_46420648     AKia    C    A        0      0        2 
   1  chr1_46420648     AOna    C    A        0      0        2 
   1  chr1_46420648     ASom    C    A        0      0        2 
   1  chr1_46420648     HCab    C    A        0      0        2 
   1  chr1_46420648     HPrz    C    A        0      0        2 
   1  chr1_46420648     ZBoe    C    A        0      0        2 
   1  chr1_46420648     ZGre    C    A        1      2        2 
   1  chr1_46420648     ZHar    C    A        0      0        2 
   1  chr1_46420648   Sample    C    A        0      0        2 
   1  chr1_46425382     AAsi    C    A        0      0        2 
   1  chr1_46425382     AKia    C    A        0      0        2 
   1  chr1_46425382     AOna    C    A        0      0        2 
   1  chr1_46425382     ASom    C    A        0      0        2 
   1  chr1_46425382     HCab    C    A      0.5      1        2 
   1  chr1_46425382     HPrz    C    A        0      0        2 
   1  chr1_46425382     ZBoe    C    A        0      0        2 
   1  chr1_46425382     ZGre    C    A        0      0        2 
   1  chr1_46425382     ZHar    C    A        0      0        2 
   1  chr1_46425382   Sample    C    A        0      0        2 
   1  chr1_46440173     AAsi    A    G        0      0        2 
   1  chr1_46440173     AKia    A    G        0      0        2 
   1  chr1_46440173     AOna    A    G        0      0        2 
   1  chr1_46440173     ASom    A    G        0      0        2 
   1  chr1_46440173     HCab    A    G        0      0        2 
   1  chr1_46440173     HPrz    A    G        0      0        2 
   1  chr1_46440173     ZBoe    A    G        0      0        2 
   1  chr1_46440173     ZGre    A    G      0.5      1        2 
   1  chr1_46440173     ZHar    A    G        0      0        2 
   1  chr1_46440173   Sample    A    G        0      0        2 
   1  chr1_46444394     AAsi    A    G        0      0        2 
   1  chr1_46444394     AKia    A    G        0      0        2 
   1  chr1_46444394     AOna    A    G      0.5      1        2 
   1  chr1_46444394     ASom    A    G        0      0        2 
   1  chr1_46444394     HCab    A    G        0      0        2 
   1  chr1_46444394     HPrz    A    G        0      0        2 
   1  chr1_46444394     ZBoe    A    G        0      0        2 
   1  chr1_46444394     ZGre    A    G        0      0        2 
   1  chr1_46444394     ZHar    A    G        0      0        2 
   1  chr1_46444394   Sample    A    G        0      0        2 
   1  chr1_46444467     AAsi    C    A        0      0        2 
   1  chr1_46444467     AKia    C    A        0      0        2 
   1  chr1_46444467     AOna    C    A        0      0        2 
   1  chr1_46444467     ASom    C    A        0      0        2 
   1  chr1_46444467     HCab    C    A        0      0        2 
   1  chr1_46444467     HPrz    C    A        1      2        2 
   1  chr1_46444467     ZBoe    C    A        0      0        2 
   1  chr1_46444467     ZGre    C    A        0      0        2 
   1  chr1_46444467     ZHar    C    A        0      0        2 
   1  chr1_46444467   Sample    C    A        0      0        2 
   1  chr1_46445052     AAsi    A    T        0      0        2 
   1  chr1_46445052     AKia    A    T        0      0        2 
   1  chr1_46445052     AOna    A    T        0      0        2 
   1  chr1_46445052     ASom    A    T        0      0        2 
   1  chr1_46445052     HCab    A    T        1      2        2 
   1  chr1_46445052     HPrz    A    T        1      2        2 
   1  chr1_46445052     ZBoe    A    T        0      0        2 
   1  chr1_46445052     ZGre    A    T        0      0        2 
   1  chr1_46445052     ZHar    A    T        0      0        2 
   1  chr1_46445052   Sample    A    T        1      2        2 
   1  chr1_46451726     AAsi    T    A        0      0        2 
   1  chr1_46451726     AKia    T    A        0      0        2 
   1  chr1_46451726     AOna    T    A        0      0        2 
   1  chr1_46451726     ASom    T    A        0      0        2 
   1  chr1_46451726     HCab    T    A      0.5      1        2 
   1  chr1_46451726     HPrz    T    A        0      0        2 
   1  chr1_46451726     ZBoe    T    A        0      0        2 
   1  chr1_46451726     ZGre    T    A        0      0        2 
   1  chr1_46451726     ZHar    T    A        0      0        2 
   1  chr1_46451726   Sample    T    A        0      0        2 
   1  chr1_46458054     AAsi    T    C        0      0        2 
   1  chr1_46458054     AKia    T    C        0      0        2 
   1  chr1_46458054     AOna    T    C        0      0        2 
   1  chr1_46458054     ASom    T    C        0      0        2 
   1  chr1_46458054     HCab    T    C        0      0        2 
   1  chr1_46458054     HPrz    T    C        0      0        2 
   1  chr1_46458054     ZBoe    T    C        0      0        2 
   1  chr1_46458054     ZGre    T    C        0      0        2 
   1  chr1_46458054     ZHar    T    C        1      2        2 
   1  chr1_46458054   Sample    T    C        0      0        2 
   1  chr1_46471429     AAsi    A    T        0      0        2 
   1  chr1_46471429     AKia    A    T        0      0        2 
   1  chr1_46471429     AOna    A    T        0      0        2 
   1  chr1_46471429     ASom    A    T        0      0        2 
   1  chr1_46471429     HCab    A    T        1      2        2 
   1  chr1_46471429     HPrz    A    T        1      2        2 
   1  chr1_46471429     ZBoe    A    T        0      0        2 
   1  chr1_46471429     ZGre    A    T        0      0        2 
   1  chr1_46471429     ZHar    A    T        0      0        2 
   1  chr1_46471429   Sample    A    T        1      2        2 
   1  chr1_46478633     AAsi    G    A        0      0        2 
   1  chr1_46478633     AKia    G    A        1      2        2 
   1  chr1_46478633     AOna    G    A        0      0        2 
   1  chr1_46478633     ASom    G    A        0      0        2 
   1  chr1_46478633     HCab    G    A        0      0        2 
   1  chr1_46478633     HPrz    G    A        0      0        2 
   1  chr1_46478633     ZBoe    G    A        1      2        2 
   1  chr1_46478633     ZGre    G    A        1      2        2 
   1  chr1_46478633     ZHar    G    A        1      2        2 
   1  chr1_46478633   Sample    G    A        0      0        2 
   1  chr1_46489039     AAsi    A    G        0      0        2 
   1  chr1_46489039     AKia    A    G        0      0        2 
   1  chr1_46489039     AOna    A    G        0      0        2 
   1  chr1_46489039     ASom    A    G        0      0        2 
   1  chr1_46489039     HCab    A    G        0      0        2 
   1  chr1_46489039     HPrz    A    G        0      0        2 
   1  chr1_46489039     ZBoe    A    G      0.5      1        2 
   1  chr1_46489039     ZGre    A    G        0      0        2 
   1  chr1_46489039     ZHar    A    G        0      0        2 
   1  chr1_46489039   Sample    A    G        0      0        2 
   1  chr1_46494320     AAsi    T    C        0      0        2 
   1  chr1_46494320     AKia    T    C        0      0        2 
   1  chr1_46494320     AOna    T    C        0      0        2 
   1  chr1_46494320     ASom    T    C        0      0        2 
   1  chr1_46494320     HCab    T    C        0      0        2 
   1  chr1_46494320     HPrz    T    C        0      0        2 
   1  chr1_46494320     ZBoe    T    C        0      0        2 
   1  chr1_46494320     ZGre    T    C        0      0        2 
   1  chr1_46494320     ZHar    T    C      0.5      1        2 
   1  chr1_46494320   Sample    T    C        0      0        2 
   1  chr1_46495603     AAsi    A    G        0      0        2 
   1  chr1_46495603     AKia    A    G        0      0        2 
   1  chr1_46495603     AOna    A    G        0      0        2 
   1  chr1_46495603     ASom    A    G        0      0        2 
   1  chr1_46495603     HCab    A    G        1      2        2 
   1  chr1_46495603     HPrz    A    G        0      0        2 
   1  chr1_46495603     ZBoe    A    G        0      0        2 
   1  chr1_46495603     ZGre    A    G        0      0        2 
   1  chr1_46495603     ZHar    A    G        0      0        2 
   1  chr1_46495603   Sample    A    G        0      0        2 
   1  chr1_46496595     AAsi    T    G        0      0        2 
   1  chr1_46496595     AKia    T    G        0      0        2 
   1  chr1_46496595     AOna    T    G        0      0        2 
   1  chr1_46496595     ASom    T    G        0      0        2 
   1  chr1_46496595     HCab    T    G        1      2        2 
   1  chr1_46496595     HPrz    T    G        1      2        2 
   1  chr1_46496595     ZBoe    T    G        0      0        2 
   1  chr1_46496595     ZGre    T    G        0      0        2 
   1  chr1_46496595     ZHar    T    G        0      0        2 
   1  chr1_46496595   Sample    T    G        1      2        2 
   1  chr1_46498616     AAsi    C    G        0      0        2 
   1  chr1_46498616     AKia    C    G        0      0        2 
   1  chr1_46498616     AOna    C    G        0      0        2 
   1  chr1_46498616     ASom    C    G        0      0        2 
   1  chr1_46498616     HCab    C    G        0      0        2 
   1  chr1_46498616     HPrz    C    G        0      0        2 
   1  chr1_46498616     ZBoe    C    G        0      0        2 
   1  chr1_46498616     ZGre    C    G      0.5      1        2 
   1  chr1_46498616     ZHar    C    G        0      0        2 
   1  chr1_46498616   Sample    C    G        0      0        2 
   1  chr1_46503781     AAsi    C    G        0      0        2 
   1  chr1_46503781     AKia    C    G        0      0        2 
   1  chr1_46503781     AOna    C    G        0      0        2 
   1  chr1_46503781     ASom    C    G        0      0        2 
   1  chr1_46503781     HCab    C    G        0      0        2 
   1  chr1_46503781     HPrz    C    G        0      0        2 
   1  chr1_46503781     ZBoe    C    G      0.5      1        2 
   1  chr1_46503781     ZGre    C    G        0      0        2 
   1  chr1_46503781     ZHar    C    G        0      0        2 
   1  chr1_46503781   Sample    C    G        0      0        2 
   1  chr1_46510120     AAsi    G    C        0      0        2 
   1  chr1_46510120     AKia    G    C        0      0        2 
   1  chr1_46510120     AOna    G    C        0      0        2 
   1  chr1_46510120     ASom    G    C        0      0        2 
   1  chr1_46510120     HCab    G    C        1      2        2 
   1  chr1_46510120     HPrz    G    C        1      2        2 
   1  chr1_46510120     ZBoe    G    C        0      0        2 
   1  chr1_46510120     ZGre    G    C        0      0        2 
   1  chr1_46510120     ZHar    G    C        0      0        2 
   1  chr1_46510120   Sample    G    C        1      2        2 
   1  chr1_46511420     AAsi    T    C        0      0        2 
   1  chr1_46511420     AKia    T    C        0      0        2 
   1  chr1_46511420     AOna    T    C        0      0        2 
   1  chr1_46511420     ASom    T    C      0.5      1        2 
   1  chr1_46511420     HCab    T    C        0      0        2 
   1  chr1_46511420     HPrz    T    C        0      0        2 
   1  chr1_46511420     ZBoe    T    C        0      0        2 
   1  chr1_46511420     ZGre    T    C        0      0        2 
   1  chr1_46511420     ZHar    T    C        0      0        2 
   1  chr1_46511420   Sample    T    C        0      0        2 
   1  chr1_46530852     AAsi    G    A        0      0        2 
   1  chr1_46530852     AKia    G    A        0      0        2 
   1  chr1_46530852     AOna    G    A        0      0        2 
   1  chr1_46530852     ASom    G    A      0.5      1        2 
   1  chr1_46530852     HCab    G    A        0      0        2 
   1  chr1_46530852     HPrz    G    A        0      0        2 
   1  chr1_46530852     ZBoe    G    A        0      0        2 
   1  chr1_46530852     ZGre    G    A        0      0        2 
   1  chr1_46530852     ZHar    G    A        0      0        2 
   1  chr1_46530852   Sample    G    A        0      0        2 
   1  chr1_46537855     AAsi    T    A        0      0        2 
   1  chr1_46537855     AKia    T    A        0      0        2 
   1  chr1_46537855     AOna    T    A        0      0        2 
   1  chr1_46537855     ASom    T    A        0      0        2 
   1  chr1_46537855     HCab    T    A      0.5      1        2 
   1  chr1_46537855     HPrz    T    A        0      0        2 
   1  chr1_46537855     ZBoe    T    A        0      0        2 
   1  chr1_46537855     ZGre    T    A        0      0        2 
   1  chr1_46537855     ZHar    T    A        0      0        2 
   1  chr1_46537855   Sample    T    A        1      2        2 
   1  chr1_46538353     AAsi    A    C        0      0        2 
   1  chr1_46538353     AKia    A    C        1      2        2 
   1  chr1_46538353     AOna    A    C      0.5      1        2 
   1  chr1_46538353     ASom    A    C        0      0        2 
   1  chr1_46538353     HCab    A    C        0      0        2 
   1  chr1_46538353     HPrz    A    C        0      0        2 
   1  chr1_46538353     ZBoe    A    C      0.5      1        2 
   1  chr1_46538353     ZGre    A    C        0      0        2 
   1  chr1_46538353     ZHar    A    C        1      2        2 
   1  chr1_46538353   Sample    A    C        0      0        2 
   1  chr1_46542523     AAsi    T    G        0      0        2 
   1  chr1_46542523     AKia    T    G        0      0        2 
   1  chr1_46542523     AOna    T    G        0      0        2 
   1  chr1_46542523     ASom    T    G        0      0        2 
   1  chr1_46542523     HCab    T    G        0      0        2 
   1  chr1_46542523     HPrz    T    G        0      0        2 
   1  chr1_46542523     ZBoe    T    G        0      0        2 
   1  chr1_46542523     ZGre    T    G      0.5      1        2 
   1  chr1_46542523     ZHar    T    G        0      0        2 
   1  chr1_46542523   Sample    T    G        0      0        2 
   1  chr1_46549361     AAsi    G    T        0      0        2 
   1  chr1_46549361     AKia    G    T        0      0        2 
   1  chr1_46549361     AOna    G    T      0.5      1        2 
   1  chr1_46549361     ASom    G    T        0      0        2 
   1  chr1_46549361     HCab    G    T        0      0        2 
   1  chr1_46549361     HPrz    G    T        0      0        2 
   1  chr1_46549361     ZBoe    G    T        0      0        2 
   1  chr1_46549361     ZGre    G    T        0      0        2 
   1  chr1_46549361     ZHar    G    T        0      0        2 
   1  chr1_46549361   Sample    G    T        0      0        2 
   1  chr1_46558740     AAsi    G    C        0      0        2 
   1  chr1_46558740     AKia    G    C        0      0        2 
   1  chr1_46558740     AOna    G    C        0      0        2 
   1  chr1_46558740     ASom    G    C        0      0        2 
   1  chr1_46558740     HCab    G    C        0      0        2 
   1  chr1_46558740     HPrz    G    C        0      0        2 
   1  chr1_46558740     ZBoe    G    C        0      0        2 
   1  chr1_46558740     ZGre    G    C        1      2        2 
   1  chr1_46558740     ZHar    G    C        0      0        2 
   1  chr1_46558740   Sample    G    C        0      0        2 
   1  chr1_46567524     AAsi    A    G        1      2        2 
   1  chr1_46567524     AKia    A    G        0      0        2 
   1  chr1_46567524     AOna    A    G        0      0        2 
   1  chr1_46567524     ASom    A    G        1      2        2 
   1  chr1_46567524     HCab    A    G        0      0        2 
   1  chr1_46567524     HPrz    A    G        0      0        2 
   1  chr1_46567524     ZBoe    A    G        1      2        2 
   1  chr1_46567524     ZGre    A    G        1      2        2 
   1  chr1_46567524     ZHar    A    G        0      0        2 
   1  chr1_46567524   Sample    A    G        0      0        2 
   1  chr1_46574308     AAsi    G    C        0      0        2 
   1  chr1_46574308     AKia    G    C        0      0        2 
   1  chr1_46574308     AOna    G    C        0      0        2 
   1  chr1_46574308     ASom    G    C        0      0        2 
   1  chr1_46574308     HCab    G    C        0      0        2 
   1  chr1_46574308     HPrz    G    C        0      0        2 
   1  chr1_46574308     ZBoe    G    C        0      0        2 
   1  chr1_46574308     ZGre    G    C        0      0        2 
   1  chr1_46574308     ZHar    G    C      0.5      1        2 
   1  chr1_46574308   Sample    G    C        0      0        2 
   1  chr1_46579700     AAsi    T    C        0      0        2 
   1  chr1_46579700     AKia    T    C        0      0        2 
   1  chr1_46579700     AOna    T    C        0      0        2 
   1  chr1_46579700     ASom    T    C        0      0        2 
   1  chr1_46579700     HCab    T    C        1      2        2 
   1  chr1_46579700     HPrz    T    C        1      2        2 
   1  chr1_46579700     ZBoe    T    C        0      0        2 
   1  chr1_46579700     ZGre    T    C        0      0        2 
   1  chr1_46579700     ZHar    T    C        0      0        2 
   1  chr1_46579700   Sample    T    C        1      2        2 
   1  chr1_46584078     AAsi    A    G        0      0        2 
   1  chr1_46584078     AKia    A    G        0      0        2 
   1  chr1_46584078     AOna    A    G        1      2        2 
   1  chr1_46584078     ASom    A    G        0      0        2 
   1  chr1_46584078     HCab    A    G        0      0        2 
   1  chr1_46584078     HPrz    A    G        0      0        2 
   1  chr1_46584078     ZBoe    A    G        0      0        2 
   1  chr1_46584078     ZGre    A    G        0      0        2 
   1  chr1_46584078     ZHar    A    G        0      0        2 
   1  chr1_46584078   Sample    A    G        0      0        2 
   1  chr1_46585285     AAsi    A    T        0      0        2 
   1  chr1_46585285     AKia    A    T        0      0        2 
   1  chr1_46585285     AOna    A    T        0      0        2 
   1  chr1_46585285     ASom    A    T        0      0        2 
   1  chr1_46585285     HCab    A    T        1      2        2 
   1  chr1_46585285     HPrz    A    T        1      2        2 
   1  chr1_46585285     ZBoe    A    T        0      0        2 
   1  chr1_46585285     ZGre    A    T        0      0        2 
   1  chr1_46585285     ZHar    A    T        0      0        2 
   1  chr1_46585285   Sample    A    T        1      2        2 
   1  chr1_46585988     AAsi    T    C        1      2        2 
   1  chr1_46585988     AKia    T    C        0      0        2 
   1  chr1_46585988     AOna    T    C        0      0        2 
   1  chr1_46585988     ASom    T    C        1      2        2 
   1  chr1_46585988     HCab    T    C        0      0        2 
   1  chr1_46585988     HPrz    T    C        0      0        2 
   1  chr1_46585988     ZBoe    T    C        0      0        2 
   1  chr1_46585988     ZGre    T    C        0      0        2 
   1  chr1_46585988     ZHar    T    C        0      0        2 
   1  chr1_46585988   Sample    T    C        0      0        2 
   1  chr1_46593237     AAsi    G    A        0      0        2 
   1  chr1_46593237     AKia    G    A        0      0        2 
   1  chr1_46593237     AOna    G    A        0      0        2 
   1  chr1_46593237     ASom    G    A      0.5      1        2 
   1  chr1_46593237     HCab    G    A        0      0        2 
   1  chr1_46593237     HPrz    G    A        0      0        2 
   1  chr1_46593237     ZBoe    G    A        0      0        2 
   1  chr1_46593237     ZGre    G    A        0      0        2 
   1  chr1_46593237     ZHar    G    A        0      0        2 
   1  chr1_46593237   Sample    G    A        0      0        2 
   1  chr1_46596454     AAsi    A    G        0      0        2 
   1  chr1_46596454     AKia    A    G        0      0        2 
   1  chr1_46596454     AOna    A    G        0      0        2 
   1  chr1_46596454     ASom    A    G        0      0        2 
   1  chr1_46596454     HCab    A    G        0      0        2 
   1  chr1_46596454     HPrz    A    G        0      0        2 
   1  chr1_46596454     ZBoe    A    G        0      0        2 
   1  chr1_46596454     ZGre    A    G      0.5      1        2 
   1  chr1_46596454     ZHar    A    G        0      0        2 
   1  chr1_46596454   Sample    A    G        0      0        2 
   1  chr1_46607094     AAsi    T    C        0      0        2 
   1  chr1_46607094     AKia    T    C        0      0        2 
   1  chr1_46607094     AOna    T    C        0      0        2 
   1  chr1_46607094     ASom    T    C        0      0        2 
   1  chr1_46607094     HCab    T    C      0.5      1        2 
   1  chr1_46607094     HPrz    T    C        1      2        2 
   1  chr1_46607094     ZBoe    T    C        0      0        2 
   1  chr1_46607094     ZGre    T    C        0      0        2 
   1  chr1_46607094     ZHar    T    C        0      0        2 
   1  chr1_46607094   Sample    T    C        1      2        2 
   1  chr1_46610515     AAsi    G    A        0      0        2 
   1  chr1_46610515     AKia    G    A      0.5      1        2 
   1  chr1_46610515     AOna    G    A      0.5      1        2 
   1  chr1_46610515     ASom    G    A        0      0        2 
   1  chr1_46610515     HCab    G    A        0      0        2 
   1  chr1_46610515     HPrz    G    A        0      0        2 
   1  chr1_46610515     ZBoe    G    A        0      0        2 
   1  chr1_46610515     ZGre    G    A        0      0        2 
   1  chr1_46610515     ZHar    G    A        0      0        2 
   1  chr1_46610515   Sample    G    A        0      0        2 
   1  chr1_46610691     AAsi    C    G        0      0        2 
   1  chr1_46610691     AKia    C    G        0      0        2 
   1  chr1_46610691     AOna    C    G        0      0        2 
   1  chr1_46610691     ASom    C    G        0      0        2 
   1  chr1_46610691     HCab    C    G        0      0        2 
   1  chr1_46610691     HPrz    C    G        0      0        2 
   1  chr1_46610691     ZBoe    C    G      0.5      1        2 
   1  chr1_46610691     ZGre    C    G        0      0        2 
   1  chr1_46610691     ZHar    C    G        0      0        2 
   1  chr1_46610691   Sample    C    G        0      0        2 
   1  chr1_46614274     AAsi    A    G        1      2        2 
   1  chr1_46614274     AKia    A    G        0      0        2 
   1  chr1_46614274     AOna    A    G        0      0        2 
   1  chr1_46614274     ASom    A    G        0      0        2 
   1  chr1_46614274     HCab    A    G        0      0        2 
   1  chr1_46614274     HPrz    A    G        0      0        2 
   1  chr1_46614274     ZBoe    A    G        0      0        2 
   1  chr1_46614274     ZGre    A    G        0      0        2 
   1  chr1_46614274     ZHar    A    G        0      0        2 
   1  chr1_46614274   Sample    A    G        0      0        2 
   1  chr1_46614753     AAsi    T    C        0      0        2 
   1  chr1_46614753     AKia    T    C        0      0        2 
   1  chr1_46614753     AOna    T    C        0      0        2 
   1  chr1_46614753     ASom    T    C        0      0        2 
   1  chr1_46614753     HCab    T    C        1      2        2 
   1  chr1_46614753     HPrz    T    C        1      2        2 
   1  chr1_46614753     ZBoe    T    C        0      0        2 
   1  chr1_46614753     ZGre    T    C        0      0        2 
   1  chr1_46614753     ZHar    T    C        0      0        2 
   1  chr1_46614753   Sample    T    C        1      2        2 
   1  chr1_46619721     AAsi    T    G        0      0        2 
   1  chr1_46619721     AKia    T    G        0      0        2 
   1  chr1_46619721     AOna    T    G        0      0        2 
   1  chr1_46619721     ASom    T    G        0      0        2 
   1  chr1_46619721     HCab    T    G        0      0        2 
   1  chr1_46619721     HPrz    T    G        0      0        2 
   1  chr1_46619721     ZBoe    T    G        0      0        2 
   1  chr1_46619721     ZGre    T    G      0.5      1        2 
   1  chr1_46619721     ZHar    T    G        0      0        2 
   1  chr1_46619721   Sample    T    G        0      0        2 
   1  chr1_46621935     AAsi    G    T        0      0        2 
   1  chr1_46621935     AKia    G    T        0      0        2 
   1  chr1_46621935     AOna    G    T        0      0        2 
   1  chr1_46621935     ASom    G    T        0      0        2 
   1  chr1_46621935     HCab    G    T        1      2        2 
   1  chr1_46621935     HPrz    G    T      0.5      1        2 
   1  chr1_46621935     ZBoe    G    T        0      0        2 
   1  chr1_46621935     ZGre    G    T        0      0        2 
   1  chr1_46621935     ZHar    G    T        0      0        2 
   1  chr1_46621935   Sample    G    T        1      2        2 
   1  chr1_46624274     AAsi    C    T        0      0        2 
   1  chr1_46624274     AKia    C    T      0.5      1        2 
   1  chr1_46624274     AOna    C    T        0      0        2 
   1  chr1_46624274     ASom    C    T        0      0        2 
   1  chr1_46624274     HCab    C    T        0      0        2 
   1  chr1_46624274     HPrz    C    T        0      0        2 
   1  chr1_46624274     ZBoe    C    T        0      0        2 
   1  chr1_46624274     ZGre    C    T        0      0        2 
   1  chr1_46624274     ZHar    C    T        0      0        2 
   1  chr1_46624274   Sample    C    T        0      0        2 
   1  chr1_46628914     AAsi    C    T        0      0        2 
   1  chr1_46628914     AKia    C    T        0      0        2 
   1  chr1_46628914     AOna    C    T        0      0        2 
   1  chr1_46628914     ASom    C    T        0      0        2 
   1  chr1_46628914     HCab    C    T        1      2        2 
   1  chr1_46628914     HPrz    C    T        1      2        2 
   1  chr1_46628914     ZBoe    C    T        0      0        2 
   1  chr1_46628914     ZGre    C    T        0      0        2 
   1  chr1_46628914     ZHar    C    T        0      0        2 
   1  chr1_46628914   Sample    C    T        1      2        2 
   1  chr1_46652061     AAsi    A    T        0      0        2 
   1  chr1_46652061     AKia    A    T      0.5      1        2 
   1  chr1_46652061     AOna    A    T      0.5      1        2 
   1  chr1_46652061     ASom    A    T        0      0        2 
   1  chr1_46652061     HCab    A    T        0      0        2 
   1  chr1_46652061     HPrz    A    T        0      0        2 
   1  chr1_46652061     ZBoe    A    T        0      0        2 
   1  chr1_46652061     ZGre    A    T        0      0        2 
   1  chr1_46652061     ZHar    A    T        0      0        2 
   1  chr1_46652061   Sample    A    T        0      0        2 
   1  chr1_46653116     AAsi    A    G        0      0        2 
   1  chr1_46653116     AKia    A    G        0      0        2 
   1  chr1_46653116     AOna    A    G        0      0        2 
   1  chr1_46653116     ASom    A    G        0      0        2 
   1  chr1_46653116     HCab    A    G        0      0        2 
   1  chr1_46653116     HPrz    A    G        0      0        2 
   1  chr1_46653116     ZBoe    A    G      0.5      1        2 
   1  chr1_46653116     ZGre    A    G        0      0        2 
   1  chr1_46653116     ZHar    A    G        0      0        2 
   1  chr1_46653116   Sample    A    G        0      0        2 
   1  chr1_46665141     AAsi    G    A        0      0        2 
   1  chr1_46665141     AKia    G    A        0      0        2 
   1  chr1_46665141     AOna    G    A        0      0        2 
   1  chr1_46665141     ASom    G    A        0      0        2 
   1  chr1_46665141     HCab    G    A        0      0        2 
   1  chr1_46665141     HPrz    G    A        0      0        2 
   1  chr1_46665141     ZBoe    G    A        0      0        2 
   1  chr1_46665141     ZGre    G    A      0.5      1        2 
   1  chr1_46665141     ZHar    G    A        0      0        2 
   1  chr1_46665141   Sample    G    A        0      0        2 
   1  chr1_46667025     AAsi    G    C        1      2        2 
   1  chr1_46667025     AKia    G    C        0      0        2 
   1  chr1_46667025     AOna    G    C        0      0        2 
   1  chr1_46667025     ASom    G    C        1      2        2 
   1  chr1_46667025     HCab    G    C        1      2        2 
   1  chr1_46667025     HPrz    G    C        1      2        2 
   1  chr1_46667025     ZBoe    G    C        0      0        2 
   1  chr1_46667025     ZGre    G    C        0      0        2 
   1  chr1_46667025     ZHar    G    C        0      0        2 
   1  chr1_46667025   Sample    G    C        1      2        2 
   1  chr1_46669288     AAsi    T    G        0      0        2 
   1  chr1_46669288     AKia    T    G        0      0        2 
   1  chr1_46669288     AOna    T    G        0      0        2 
   1  chr1_46669288     ASom    T    G      0.5      1        2 
   1  chr1_46669288     HCab    T    G        0      0        2 
   1  chr1_46669288     HPrz    T    G        0      0        2 
   1  chr1_46669288     ZBoe    T    G        0      0        2 
   1  chr1_46669288     ZGre    T    G        0      0        2 
   1  chr1_46669288     ZHar    T    G        0      0        2 
   1  chr1_46669288   Sample    T    G        0      0        2 
   1  chr1_46677323     AAsi    T    C        0      0        2 
   1  chr1_46677323     AKia    T    C        0      0        2 
   1  chr1_46677323     AOna    T    C        0      0        2 
   1  chr1_46677323     ASom    T    C        0      0        2 
   1  chr1_46677323     HCab    T    C        1      2        2 
   1  chr1_46677323     HPrz    T    C        1      2        2 
   1  chr1_46677323     ZBoe    T    C        0      0        2 
   1  chr1_46677323     ZGre    T    C        0      0        2 
   1  chr1_46677323     ZHar    T    C        0      0        2 
   1  chr1_46677323   Sample    T    C        1      2        2 
   1  chr1_46680848     AAsi    C    A        0      0        2 
   1  chr1_46680848     AKia    C    A      0.5      1        2 
   1  chr1_46680848     AOna    C    A      0.5      1        2 
   1  chr1_46680848     ASom    C    A        0      0        2 
   1  chr1_46680848     HCab    C    A        0      0        2 
   1  chr1_46680848     HPrz    C    A        0      0        2 
   1  chr1_46680848     ZBoe    C    A        0      0        2 
   1  chr1_46680848     ZGre    C    A        0      0        2 
   1  chr1_46680848     ZHar    C    A        0      0        2 
   1  chr1_46680848   Sample    C    A        0      0        2 
   1  chr1_46680904     AAsi    C    T        0      0        2 
   1  chr1_46680904     AKia    C    T        0      0        2 
   1  chr1_46680904     AOna    C    T        0      0        2 
   1  chr1_46680904     ASom    C    T        0      0        2 
   1  chr1_46680904     HCab    C    T        0      0        2 
   1  chr1_46680904     HPrz    C    T        0      0        2 
   1  chr1_46680904     ZBoe    C    T        0      0        2 
   1  chr1_46680904     ZGre    C    T        0      0        2 
   1  chr1_46680904     ZHar    C    T        1      2        2 
   1  chr1_46680904   Sample    C    T        0      0        2 
   1  chr1_46685139     AAsi    G    A        0      0        2 
   1  chr1_46685139     AKia    G    A        0      0        2 
   1  chr1_46685139     AOna    G    A        0      0        2 
   1  chr1_46685139     ASom    G    A        0      0        2 
   1  chr1_46685139     HCab    G    A        0      0        2 
   1  chr1_46685139     HPrz    G    A        0      0        2 
   1  chr1_46685139     ZBoe    G    A      0.5      1        2 
   1  chr1_46685139     ZGre    G    A        0      0        2 
   1  chr1_46685139     ZHar    G    A        1      2        2 
   1  chr1_46685139   Sample    G    A        0      0        2 
   1  chr1_46689146     AAsi    T    C        0      0        2 
   1  chr1_46689146     AKia    T    C        0      0        2 
   1  chr1_46689146     AOna    T    C        0      0        2 
   1  chr1_46689146     ASom    T    C        0      0        2 
   1  chr1_46689146     HCab    T    C        0      0        2 
   1  chr1_46689146     HPrz    T    C        0      0        2 
   1  chr1_46689146     ZBoe    T    C      0.5      1        2 
   1  chr1_46689146     ZGre    T    C        0      0        2 
   1  chr1_46689146     ZHar    T    C        0      0        2 
   1  chr1_46689146   Sample    T    C        0      0        2 
   1  chr1_46691296     AAsi    T    G        0      0        2 
   1  chr1_46691296     AKia    T    G      0.5      1        2 
   1  chr1_46691296     AOna    T    G        0      0        2 
   1  chr1_46691296     ASom    T    G        0      0        2 
   1  chr1_46691296     HCab    T    G        0      0        2 
   1  chr1_46691296     HPrz    T    G        0      0        2 
   1  chr1_46691296     ZBoe    T    G        0      0        2 
   1  chr1_46691296     ZGre    T    G        0      0        2 
   1  chr1_46691296     ZHar    T    G        0      0        2 
   1  chr1_46691296   Sample    T    G        0      0        2 
   1  chr1_46693377     AAsi    C    A        0      0        2 
   1  chr1_46693377     AKia    C    A        0      0        2 
   1  chr1_46693377     AOna    C    A        0      0        2 
   1  chr1_46693377     ASom    C    A        0      0        2 
   1  chr1_46693377     HCab    C    A      0.5      1        2 
   1  chr1_46693377     HPrz    C    A        1      2        2 
   1  chr1_46693377     ZBoe    C    A        0      0        2 
   1  chr1_46693377     ZGre    C    A        0      0        2 
   1  chr1_46693377     ZHar    C    A        0      0        2 
   1  chr1_46693377   Sample    C    A        0      0        2 
   1  chr1_46693735     AAsi    G    A        0      0        2 
   1  chr1_46693735     AKia    G    A        0      0        2 
   1  chr1_46693735     AOna    G    A        0      0        2 
   1  chr1_46693735     ASom    G    A        0      0        2 
   1  chr1_46693735     HCab    G    A      0.5      1        2 
   1  chr1_46693735     HPrz    G    A        1      2        2 
   1  chr1_46693735     ZBoe    G    A        0      0        2 
   1  chr1_46693735     ZGre    G    A        0      0        2 
   1  chr1_46693735     ZHar    G    A        0      0        2 
   1  chr1_46693735   Sample    G    A        0      0        2 
   1  chr1_46702829     AAsi    T    C        0      0        2 
   1  chr1_46702829     AKia    T    C        0      0        2 
   1  chr1_46702829     AOna    T    C        0      0        2 
   1  chr1_46702829     ASom    T    C        0      0        2 
   1  chr1_46702829     HCab    T    C        0      0        2 
   1  chr1_46702829     HPrz    T    C        0      0        2 
   1  chr1_46702829     ZBoe    T    C        0      0        2 
   1  chr1_46702829     ZGre    T    C        0      0        2 
   1  chr1_46702829     ZHar    T    C        1      2        2 
   1  chr1_46702829   Sample    T    C        0      0        2 
   1  chr1_46704510     AAsi    A    G        0      0        2 
   1  chr1_46704510     AKia    A    G        0      0        2 
   1  chr1_46704510     AOna    A    G        0      0        2 
   1  chr1_46704510     ASom    A    G        0      0        2 
   1  chr1_46704510     HCab    A    G        0      0        2 
   1  chr1_46704510     HPrz    A    G        0      0        2 
   1  chr1_46704510     ZBoe    A    G      0.5      1        2 
   1  chr1_46704510     ZGre    A    G        0      0        2 
   1  chr1_46704510     ZHar    A    G        0      0        2 
   1  chr1_46704510   Sample    A    G        0      0        2 
   1  chr1_46713793     AAsi    G    C        0      0        2 
   1  chr1_46713793     AKia    G    C        0      0        2 
   1  chr1_46713793     AOna    G    C        0      0        2 
   1  chr1_46713793     ASom    G    C        0      0        2 
   1  chr1_46713793     HCab    G    C      0.5      1        2 
   1  chr1_46713793     HPrz    G    C        1      2        2 
   1  chr1_46713793     ZBoe    G    C        0      0        2 
   1  chr1_46713793     ZGre    G    C        0      0        2 
   1  chr1_46713793     ZHar    G    C        0      0        2 
   1  chr1_46713793   Sample    G    C        1      2        2 
   1  chr1_46721115     AAsi    T    G        0      0        2 
   1  chr1_46721115     AKia    T    G        0      0        2 
   1  chr1_46721115     AOna    T    G        0      0        2 
   1  chr1_46721115     ASom    T    G        0      0        2 
   1  chr1_46721115     HCab    T    G        0      0        2 
   1  chr1_46721115     HPrz    T    G        0      0        2 
   1  chr1_46721115     ZBoe    T    G      0.5      1        2 
   1  chr1_46721115     ZGre    T    G        0      0        2 
   1  chr1_46721115     ZHar    T    G        0      0        2 
   1  chr1_46721115   Sample    T    G        0      0        2 
   1  chr1_46725810     AAsi    A    G        0      0        2 
   1  chr1_46725810     AKia    A    G        0      0        2 
   1  chr1_46725810     AOna    A    G        0      0        2 
   1  chr1_46725810     ASom    A    G        0      0        2 
   1  chr1_46725810     HCab    A    G        0      0        2 
   1  chr1_46725810     HPrz    A    G        0      0        2 
   1  chr1_46725810     ZBoe    A    G      0.5      1        2 
   1  chr1_46725810     ZGre    A    G        0      0        2 
   1  chr1_46725810     ZHar    A    G        0      0        2 
   1  chr1_46725810   Sample    A    G        0      0        2 
   1  chr1_46733259     AAsi    T    G        0      0        2 
   1  chr1_46733259     AKia    T    G        0      0        2 
   1  chr1_46733259     AOna    T    G      0.5      1        2 
   1  chr1_46733259     ASom    T    G        0      0        2 
   1  chr1_46733259     HCab    T    G        0      0        2 
   1  chr1_46733259     HPrz    T    G        0      0        2 
   1  chr1_46733259     ZBoe    T    G        0      0        2 
   1  chr1_46733259     ZGre    T    G        0      0        2 
   1  chr1_46733259     ZHar    T    G        0      0        2 
   1  chr1_46733259   Sample    T    G        0      0        2 
   1  chr1_46733802     AAsi    A    T        0      0        2 
   1  chr1_46733802     AKia    A    T        1      2        2 
   1  chr1_46733802     AOna    A    T        0      0        2 
   1  chr1_46733802     ASom    A    T        0      0        2 
   1  chr1_46733802     HCab    A    T        0      0        2 
   1  chr1_46733802     HPrz    A    T        0      0        2 
   1  chr1_46733802     ZBoe    A    T        0      0        2 
   1  chr1_46733802     ZGre    A    T        0      0        2 
   1  chr1_46733802     ZHar    A    T        0      0        2 
   1  chr1_46733802   Sample    A    T        0      0        2 
   1  chr1_46735482     AAsi    T    A        0      0        2 
   1  chr1_46735482     AKia    T    A        1      2        2 
   1  chr1_46735482     AOna    T    A        0      0        2 
   1  chr1_46735482     ASom    T    A        0      0        2 
   1  chr1_46735482     HCab    T    A        0      0        2 
   1  chr1_46735482     HPrz    T    A        0      0        2 
   1  chr1_46735482     ZBoe    T    A        0      0        2 
   1  chr1_46735482     ZGre    T    A        0      0        2 
   1  chr1_46735482     ZHar    T    A        0      0        2 
   1  chr1_46735482   Sample    T    A        0      0        2 
   1  chr1_46735874     AAsi    G    A        0      0        2 
   1  chr1_46735874     AKia    G    A        0      0        2 
   1  chr1_46735874     AOna    G    A      0.5      1        2 
   1  chr1_46735874     ASom    G    A        0      0        2 
   1  chr1_46735874     HCab    G    A        0      0        2 
   1  chr1_46735874     HPrz    G    A        0      0        2 
   1  chr1_46735874     ZBoe    G    A        0      0        2 
   1  chr1_46735874     ZGre    G    A        0      0        2 
   1  chr1_46735874     ZHar    G    A        0      0        2 
   1  chr1_46735874   Sample    G    A        0      0        2 
   1  chr1_46738393     AAsi    C    T        0      0        2 
   1  chr1_46738393     AKia    C    T        0      0        2 
   1  chr1_46738393     AOna    C    T        0      0        2 
   1  chr1_46738393     ASom    C    T        0      0        2 
   1  chr1_46738393     HCab    C    T      0.5      1        2 
   1  chr1_46738393     HPrz    C    T        0      0        2 
   1  chr1_46738393     ZBoe    C    T        0      0        2 
   1  chr1_46738393     ZGre    C    T        0      0        2 
   1  chr1_46738393     ZHar    C    T        0      0        2 
   1  chr1_46738393   Sample    C    T        0      0        2 
   1  chr1_46741448     AAsi    T    C        0      0        2 
   1  chr1_46741448     AKia    T    C        1      2        2 
   1  chr1_46741448     AOna    T    C        0      0        2 
   1  chr1_46741448     ASom    T    C        0      0        2 
   1  chr1_46741448     HCab    T    C        0      0        2 
   1  chr1_46741448     HPrz    T    C        0      0        2 
   1  chr1_46741448     ZBoe    T    C        0      0        2 
   1  chr1_46741448     ZGre    T    C        0      0        2 
   1  chr1_46741448     ZHar    T    C        0      0        2 
   1  chr1_46741448   Sample    T    C        0      0        2 
   1  chr1_46745784     AAsi    T    C        0      0        2 
   1  chr1_46745784     AKia    T    C        0      0        2 
   1  chr1_46745784     AOna    T    C      0.5      1        2 
   1  chr1_46745784     ASom    T    C        0      0        2 
   1  chr1_46745784     HCab    T    C        0      0        2 
   1  chr1_46745784     HPrz    T    C        0      0        2 
   1  chr1_46745784     ZBoe    T    C        0      0        2 
   1  chr1_46745784     ZGre    T    C        0      0        2 
   1  chr1_46745784     ZHar    T    C        0      0        2 
   1  chr1_46745784   Sample    T    C        0      0        2 
   1  chr1_46747922     AAsi    G    C        0      0        2 
   1  chr1_46747922     AKia    G    C        0      0        2 
   1  chr1_46747922     AOna    G    C        0      0        2 
   1  chr1_46747922     ASom    G    C        0      0        2 
   1  chr1_46747922     HCab    G    C        1      2        2 
   1  chr1_46747922     HPrz    G    C        1      2        2 
   1  chr1_46747922     ZBoe    G    C        0      0        2 
   1  chr1_46747922     ZGre    G    C        0      0        2 
   1  chr1_46747922     ZHar    G    C        0      0        2 
   1  chr1_46747922   Sample    G    C        1      2        2 
   1  chr1_46753168     AAsi    G    A        0      0        2 
   1  chr1_46753168     AKia    G    A        0      0        2 
   1  chr1_46753168     AOna    G    A        0      0        2 
   1  chr1_46753168     ASom    G    A      0.5      1        2 
   1  chr1_46753168     HCab    G    A        0      0        2 
   1  chr1_46753168     HPrz    G    A        0      0        2 
   1  chr1_46753168     ZBoe    G    A        0      0        2 
   1  chr1_46753168     ZGre    G    A        0      0        2 
   1  chr1_46753168     ZHar    G    A        0      0        2 
   1  chr1_46753168   Sample    G    A        0      0        2 
   1  chr1_46765215     AAsi    A    G        0      0        2 
   1  chr1_46765215     AKia    A    G        0      0        2 
   1  chr1_46765215     AOna    A    G        0      0        2 
   1  chr1_46765215     ASom    A    G        0      0        2 
   1  chr1_46765215     HCab    A    G        1      2        2 
   1  chr1_46765215     HPrz    A    G        1      2        2 
   1  chr1_46765215     ZBoe    A    G        0      0        2 
   1  chr1_46765215     ZGre    A    G        0      0        2 
   1  chr1_46765215     ZHar    A    G        0      0        2 
   1  chr1_46765215   Sample    A    G        1      2        2 
   1  chr1_46787345     AAsi    C    G        0      0        2 
   1  chr1_46787345     AKia    C    G        0      0        2 
   1  chr1_46787345     AOna    C    G        0      0        2 
   1  chr1_46787345     ASom    C    G        0      0        2 
   1  chr1_46787345     HCab    C    G        0      0        2 
   1  chr1_46787345     HPrz    C    G        0      0        2 
   1  chr1_46787345     ZBoe    C    G        0      0        2 
   1  chr1_46787345     ZGre    C    G        0      0        2 
   1  chr1_46787345     ZHar    C    G        1      2        2 
   1  chr1_46787345   Sample    C    G        0      0        2 
   1  chr1_46790567     AAsi    A    G        0      0        2 
   1  chr1_46790567     AKia    A    G        0      0        2 
   1  chr1_46790567     AOna    A    G        0      0        2 
   1  chr1_46790567     ASom    A    G        0      0        2 
   1  chr1_46790567     HCab    A    G      0.5      1        2 
   1  chr1_46790567     HPrz    A    G        0      0        2 
   1  chr1_46790567     ZBoe    A    G        0      0        2 
   1  chr1_46790567     ZGre    A    G        0      0        2 
   1  chr1_46790567     ZHar    A    G        0      0        2 
   1  chr1_46790567   Sample    A    G        0      0        2 
   1  chr1_46799123     AAsi    A    G        0      0        2 
   1  chr1_46799123     AKia    A    G        0      0        2 
   1  chr1_46799123     AOna    A    G        0      0        2 
   1  chr1_46799123     ASom    A    G        0      0        2 
   1  chr1_46799123     HCab    A    G        0      0        2 
   1  chr1_46799123     HPrz    A    G        0      0        2 
   1  chr1_46799123     ZBoe    A    G        0      0        2 
   1  chr1_46799123     ZGre    A    G        1      2        2 
   1  chr1_46799123     ZHar    A    G        0      0        2 
   1  chr1_46799123   Sample    A    G        0      0        2 
   1  chr1_46800438     AAsi    C    T        0      0        2 
   1  chr1_46800438     AKia    C    T        1      2        2 
   1  chr1_46800438     AOna    C    T        0      0        2 
   1  chr1_46800438     ASom    C    T        0      0        2 
   1  chr1_46800438     HCab    C    T        0      0        2 
   1  chr1_46800438     HPrz    C    T        0      0        2 
   1  chr1_46800438     ZBoe    C    T        0      0        2 
   1  chr1_46800438     ZGre    C    T        0      0        2 
   1  chr1_46800438     ZHar    C    T        0      0        2 
   1  chr1_46800438   Sample    C    T        0      0        2 
   1  chr1_46802809     AAsi    C    T        0      0        2 
   1  chr1_46802809     AKia    C    T        0      0        2 
   1  chr1_46802809     AOna    C    T        0      0        2 
   1  chr1_46802809     ASom    C    T        0      0        2 
   1  chr1_46802809     HCab    C    T        0      0        2 
   1  chr1_46802809     HPrz    C    T        0      0        2 
   1  chr1_46802809     ZBoe    C    T        0      0        2 
   1  chr1_46802809     ZGre    C    T        1      2        2 
   1  chr1_46802809     ZHar    C    T        0      0        2 
   1  chr1_46802809   Sample    C    T        0      0        2 
   1  chr1_46804493     AAsi    C    G        0      0        2 
   1  chr1_46804493     AKia    C    G        0      0        2 
   1  chr1_46804493     AOna    C    G        0      0        2 
   1  chr1_46804493     ASom    C    G        0      0        2 
   1  chr1_46804493     HCab    C    G        0      0        2 
   1  chr1_46804493     HPrz    C    G        0      0        2 
   1  chr1_46804493     ZBoe    C    G        0      0        2 
   1  chr1_46804493     ZGre    C    G      0.5      1        2 
   1  chr1_46804493     ZHar    C    G        0      0        2 
   1  chr1_46804493   Sample    C    G        0      0        2 
   1  chr1_46816674     AAsi    T    C        0      0        2 
   1  chr1_46816674     AKia    T    C        0      0        2 
   1  chr1_46816674     AOna    T    C        0      0        2 
   1  chr1_46816674     ASom    T    C        0      0        2 
   1  chr1_46816674     HCab    T    C        0      0        2 
   1  chr1_46816674     HPrz    T    C        0      0        2 
   1  chr1_46816674     ZBoe    T    C      0.5      1        2 
   1  chr1_46816674     ZGre    T    C        0      0        2 
   1  chr1_46816674     ZHar    T    C        0      0        2 
   1  chr1_46816674   Sample    T    C        0      0        2 
   1  chr1_46829366     AAsi    A    G        0      0        2 
   1  chr1_46829366     AKia    A    G        0      0        2 
   1  chr1_46829366     AOna    A    G        0      0        2 
   1  chr1_46829366     ASom    A    G        0      0        2 
   1  chr1_46829366     HCab    A    G        1      2        2 
   1  chr1_46829366     HPrz    A    G        1      2        2 
   1  chr1_46829366     ZBoe    A    G        0      0        2 
   1  chr1_46829366     ZGre    A    G        0      0        2 
   1  chr1_46829366     ZHar    A    G        0      0        2 
   1  chr1_46829366   Sample    A    G        1      2        2 
   1  chr1_46830276     AAsi    A    G        0      0        2 
   1  chr1_46830276     AKia    A    G        1      2        2 
   1  chr1_46830276     AOna    A    G        1      2        2 
   1  chr1_46830276     ASom    A    G        0      0        2 
   1  chr1_46830276     HCab    A    G        0      0        2 
   1  chr1_46830276     HPrz    A    G        0      0        2 
   1  chr1_46830276     ZBoe    A    G        0      0        2 
   1  chr1_46830276     ZGre    A    G        0      0        2 
   1  chr1_46830276     ZHar    A    G        0      0        2 
   1  chr1_46830276   Sample    A    G        0      0        2 
   1  chr1_46837224     AAsi    G    C        0      0        2 
   1  chr1_46837224     AKia    G    C        0      0        2 
   1  chr1_46837224     AOna    G    C        0      0        2 
   1  chr1_46837224     ASom    G    C        0      0        2 
   1  chr1_46837224     HCab    G    C        1      2        2 
   1  chr1_46837224     HPrz    G    C        1      2        2 
   1  chr1_46837224     ZBoe    G    C        0      0        2 
   1  chr1_46837224     ZGre    G    C        0      0        2 
   1  chr1_46837224     ZHar    G    C        0      0        2 
   1  chr1_46837224   Sample    G    C        1      2        2 
   1  chr1_46847392     AAsi    C    T        0      0        2 
   1  chr1_46847392     AKia    C    T        0      0        2 
   1  chr1_46847392     AOna    C    T        1      2        2 
   1  chr1_46847392     ASom    C    T        0      0        2 
   1  chr1_46847392     HCab    C    T        0      0        2 
   1  chr1_46847392     HPrz    C    T        0      0        2 
   1  chr1_46847392     ZBoe    C    T        0      0        2 
   1  chr1_46847392     ZGre    C    T        0      0        2 
   1  chr1_46847392     ZHar    C    T        0      0        2 
   1  chr1_46847392   Sample    C    T        0      0        2 
   1  chr1_46851971     AAsi    A    G        0      0        2 
   1  chr1_46851971     AKia    A    G        0      0        2 
   1  chr1_46851971     AOna    A    G        0      0        2 
   1  chr1_46851971     ASom    A    G        0      0        2 
   1  chr1_46851971     HCab    A    G        1      2        2 
   1  chr1_46851971     HPrz    A    G        1      2        2 
   1  chr1_46851971     ZBoe    A    G        0      0        2 
   1  chr1_46851971     ZGre    A    G        0      0        2 
   1  chr1_46851971     ZHar    A    G        0      0        2 
   1  chr1_46851971   Sample    A    G        1      2        2 
   1  chr1_46852347     AAsi    G    A        0      0        2 
   1  chr1_46852347     AKia    G    A        0      0        2 
   1  chr1_46852347     AOna    G    A        0      0        2 
   1  chr1_46852347     ASom    G    A        0      0        2 
   1  chr1_46852347     HCab    G    A        1      2        2 
   1  chr1_46852347     HPrz    G    A        1      2        2 
   1  chr1_46852347     ZBoe    G    A        0      0        2 
   1  chr1_46852347     ZGre    G    A        0      0        2 
   1  chr1_46852347     ZHar    G    A        0      0        2 
   1  chr1_46852347   Sample    G    A        1      2        2 
   1  chr1_46855520     AAsi    T    C      0.5      1        2 
   1  chr1_46855520     AKia    T    C        0      0        2 
   1  chr1_46855520     AOna    T    C        0      0        2 
   1  chr1_46855520     ASom    T    C      0.5      1        2 
   1  chr1_46855520     HCab    T    C        0      0        2 
   1  chr1_46855520     HPrz    T    C        0      0        2 
   1  chr1_46855520     ZBoe    T    C        0      0        2 
   1  chr1_46855520     ZGre    T    C        0      0        2 
   1  chr1_46855520     ZHar    T    C        0      0        2 
   1  chr1_46855520   Sample    T    C        0      0        2 
   1  chr1_46857187     AAsi    T    C        0      0        2 
   1  chr1_46857187     AKia    T    C        0      0        2 
   1  chr1_46857187     AOna    T    C      0.5      1        2 
   1  chr1_46857187     ASom    T    C        0      0        2 
   1  chr1_46857187     HCab    T    C        0      0        2 
   1  chr1_46857187     HPrz    T    C        0      0        2 
   1  chr1_46857187     ZBoe    T    C        0      0        2 
   1  chr1_46857187     ZGre    T    C        0      0        2 
   1  chr1_46857187     ZHar    T    C        0      0        2 
   1  chr1_46857187   Sample    T    C        0      0        2 
   1  chr1_46857549     AAsi    T    C        0      0        2 
   1  chr1_46857549     AKia    T    C        0      0        2 
   1  chr1_46857549     AOna    T    C        0      0        2 
   1  chr1_46857549     ASom    T    C        0      0        2 
   1  chr1_46857549     HCab    T    C        1      2        2 
   1  chr1_46857549     HPrz    T    C        1      2        2 
   1  chr1_46857549     ZBoe    T    C        0      0        2 
   1  chr1_46857549     ZGre    T    C        0      0        2 
   1  chr1_46857549     ZHar    T    C        0      0        2 
   1  chr1_46857549   Sample    T    C        1      2        2 
   1  chr1_46857551     AAsi    C    T        1      2        2 
   1  chr1_46857551     AKia    C    T        1      2        2 
   1  chr1_46857551     AOna    C    T      0.5      1        2 
   1  chr1_46857551     ASom    C    T        1      2        2 
   1  chr1_46857551     HCab    C    T        0      0        2 
   1  chr1_46857551     HPrz    C    T        0      0        2 
   1  chr1_46857551     ZBoe    C    T        0      0        2 
   1  chr1_46857551     ZGre    C    T        0      0        2 
   1  chr1_46857551     ZHar    C    T        0      0        2 
   1  chr1_46857551   Sample    C    T        0      0        2 
   1  chr1_46865779     AAsi    A    G        0      0        2 
   1  chr1_46865779     AKia    A    G        0      0        2 
   1  chr1_46865779     AOna    A    G      0.5      1        2 
   1  chr1_46865779     ASom    A    G        0      0        2 
   1  chr1_46865779     HCab    A    G        0      0        2 
   1  chr1_46865779     HPrz    A    G        0      0        2 
   1  chr1_46865779     ZBoe    A    G        0      0        2 
   1  chr1_46865779     ZGre    A    G        0      0        2 
   1  chr1_46865779     ZHar    A    G        1      2        2 
   1  chr1_46865779   Sample    A    G        0      0        2 
   1  chr1_46868747     AAsi    T    C        0      0        2 
   1  chr1_46868747     AKia    T    C        0      0        2 
   1  chr1_46868747     AOna    T    C        0      0        2 
   1  chr1_46868747     ASom    T    C        0      0        2 
   1  chr1_46868747     HCab    T    C        0      0        2 
   1  chr1_46868747     HPrz    T    C        0      0        2 
   1  chr1_46868747     ZBoe    T    C      0.5      1        2 
   1  chr1_46868747     ZGre    T    C        0      0        2 
   1  chr1_46868747     ZHar    T    C        0      0        2 
   1  chr1_46868747   Sample    T    C        0      0        2 
   1  chr1_46869881     AAsi    G    A        0      0        2 
   1  chr1_46869881     AKia    G    A        0      0        2 
   1  chr1_46869881     AOna    G    A        0      0        2 
   1  chr1_46869881     ASom    G    A        0      0        2 
   1  chr1_46869881     HCab    G    A        0      0        2 
   1  chr1_46869881     HPrz    G    A        0      0        2 
   1  chr1_46869881     ZBoe    G    A        0      0        2 
   1  chr1_46869881     ZGre    G    A        0      0        2 
   1  chr1_46869881     ZHar    G    A      0.5      1        2 
   1  chr1_46869881   Sample    G    A        0      0        2 
   1  chr1_46875108     AAsi    A    G        0      0        2 
   1  chr1_46875108     AKia    A    G        0      0        2 
   1  chr1_46875108     AOna    A    G        0      0        2 
   1  chr1_46875108     ASom    A    G        0      0        2 
   1  chr1_46875108     HCab    A    G        1      2        2 
   1  chr1_46875108     HPrz    A    G        1      2        2 
   1  chr1_46875108     ZBoe    A    G        0      0        2 
   1  chr1_46875108     ZGre    A    G        0      0        2 
   1  chr1_46875108     ZHar    A    G        0      0        2 
   1  chr1_46875108   Sample    A    G        1      2        2 
   1  chr1_46877262     AAsi    T    A        0      0        2 
   1  chr1_46877262     AKia    T    A        0      0        2 
   1  chr1_46877262     AOna    T    A        0      0        2 
   1  chr1_46877262     ASom    T    A        0      0        2 
   1  chr1_46877262     HCab    T    A        1      2        2 
   1  chr1_46877262     HPrz    T    A        1      2        2 
   1  chr1_46877262     ZBoe    T    A        0      0        2 
   1  chr1_46877262     ZGre    T    A        0      0        2 
   1  chr1_46877262     ZHar    T    A        0      0        2 
   1  chr1_46877262   Sample    T    A        0      0        2 
   1  chr1_46882501     AAsi    G    A        0      0        2 
   1  chr1_46882501     AKia    G    A        0      0        2 
   1  chr1_46882501     AOna    G    A        0      0        2 
   1  chr1_46882501     ASom    G    A        0      0        2 
   1  chr1_46882501     HCab    G    A        1      2        2 
   1  chr1_46882501     HPrz    G    A        1      2        2 
   1  chr1_46882501     ZBoe    G    A        0      0        2 
   1  chr1_46882501     ZGre    G    A        0      0        2 
   1  chr1_46882501     ZHar    G    A        0      0        2 
   1  chr1_46882501   Sample    G    A        1      2        2 
   1  chr1_46893702     AAsi    T    C        0      0        2 
   1  chr1_46893702     AKia    T    C        0      0        2 
   1  chr1_46893702     AOna    T    C        0      0        2 
   1  chr1_46893702     ASom    T    C        0      0        2 
   1  chr1_46893702     HCab    T    C        0      0        2 
   1  chr1_46893702     HPrz    T    C        0      0        2 
   1  chr1_46893702     ZBoe    T    C        0      0        2 
   1  chr1_46893702     ZGre    T    C      0.5      1        2 
   1  chr1_46893702     ZHar    T    C        0      0        2 
   1  chr1_46893702   Sample    T    C        0      0        2 
   1  chr1_46896278     AAsi    C    T        0      0        2 
   1  chr1_46896278     AKia    C    T        0      0        2 
   1  chr1_46896278     AOna    C    T        0      0        2 
   1  chr1_46896278     ASom    C    T        0      0        2 
   1  chr1_46896278     HCab    C    T        0      0        2 
   1  chr1_46896278     HPrz    C    T        0      0        2 
   1  chr1_46896278     ZBoe    C    T        0      0        2 
   1  chr1_46896278     ZGre    C    T        1      2        2 
   1  chr1_46896278     ZHar    C    T        0      0        2 
   1  chr1_46896278   Sample    C    T        0      0        2 
   1  chr1_46904876     AAsi    G    C        0      0        2 
   1  chr1_46904876     AKia    G    C        0      0        2 
   1  chr1_46904876     AOna    G    C      0.5      1        2 
   1  chr1_46904876     ASom    G    C        0      0        2 
   1  chr1_46904876     HCab    G    C        0      0        2 
   1  chr1_46904876     HPrz    G    C        0      0        2 
   1  chr1_46904876     ZBoe    G    C        0      0        2 
   1  chr1_46904876     ZGre    G    C        0      0        2 
   1  chr1_46904876     ZHar    G    C        0      0        2 
   1  chr1_46904876   Sample    G    C        0      0        2 
   1  chr1_46910708     AAsi    A    G        0      0        2 
   1  chr1_46910708     AKia    A    G        0      0        2 
   1  chr1_46910708     AOna    A    G        0      0        2 
   1  chr1_46910708     ASom    A    G        0      0        2 
   1  chr1_46910708     HCab    A    G        0      0        2 
   1  chr1_46910708     HPrz    A    G        0      0        2 
   1  chr1_46910708     ZBoe    A    G      0.5      1        2 
   1  chr1_46910708     ZGre    A    G        0      0        2 
   1  chr1_46910708     ZHar    A    G        0      0        2 
   1  chr1_46910708   Sample    A    G        0      0        2 
   1  chr1_46911449     AAsi    A    G        0      0        2 
   1  chr1_46911449     AKia    A    G        0      0        2 
   1  chr1_46911449     AOna    A    G        0      0        2 
   1  chr1_46911449     ASom    A    G        0      0        2 
   1  chr1_46911449     HCab    A    G      0.5      1        2 
   1  chr1_46911449     HPrz    A    G      0.5      1        2 
   1  chr1_46911449     ZBoe    A    G        0      0        2 
   1  chr1_46911449     ZGre    A    G        0      0        2 
   1  chr1_46911449     ZHar    A    G        0      0        2 
   1  chr1_46911449   Sample    A    G        0      0        2 
   1  chr1_46911524     AAsi    G    A        0      0        2 
   1  chr1_46911524     AKia    G    A        0      0        2 
   1  chr1_46911524     AOna    G    A        0      0        2 
   1  chr1_46911524     ASom    G    A        0      0        2 
   1  chr1_46911524     HCab    G    A        1      2        2 
   1  chr1_46911524     HPrz    G    A        1      2        2 
   1  chr1_46911524     ZBoe    G    A        0      0        2 
   1  chr1_46911524     ZGre    G    A        0      0        2 
   1  chr1_46911524     ZHar    G    A        0      0        2 
   1  chr1_46911524   Sample    G    A        0      0        2 
   1  chr1_46923614     AAsi    T    C        0      0        2 
   1  chr1_46923614     AKia    T    C        0      0        2 
   1  chr1_46923614     AOna    T    C        0      0        2 
   1  chr1_46923614     ASom    T    C        1      2        2 
   1  chr1_46923614     HCab    T    C        0      0        2 
   1  chr1_46923614     HPrz    T    C        0      0        2 
   1  chr1_46923614     ZBoe    T    C        0      0        2 
   1  chr1_46923614     ZGre    T    C        0      0        2 
   1  chr1_46923614     ZHar    T    C        0      0        2 
   1  chr1_46923614   Sample    T    C        0      0        2 
   1  chr1_46925012     AAsi    C    T        0      0        2 
   1  chr1_46925012     AKia    C    T        0      0        2 
   1  chr1_46925012     AOna    C    T        0      0        2 
   1  chr1_46925012     ASom    C    T        0      0        2 
   1  chr1_46925012     HCab    C    T        1      2        2 
   1  chr1_46925012     HPrz    C    T        1      2        2 
   1  chr1_46925012     ZBoe    C    T        0      0        2 
   1  chr1_46925012     ZGre    C    T        0      0        2 
   1  chr1_46925012     ZHar    C    T        0      0        2 
   1  chr1_46925012   Sample    C    T        1      2        2 
   1  chr1_46930875     AAsi    A    G        0      0        2 
   1  chr1_46930875     AKia    A    G        1      2        2 
   1  chr1_46930875     AOna    A    G        0      0        2 
   1  chr1_46930875     ASom    A    G        0      0        2 
   1  chr1_46930875     HCab    A    G        0      0        2 
   1  chr1_46930875     HPrz    A    G        0      0        2 
   1  chr1_46930875     ZBoe    A    G        0      0        2 
   1  chr1_46930875     ZGre    A    G        0      0        2 
   1  chr1_46930875     ZHar    A    G        0      0        2 
   1  chr1_46930875   Sample    A    G        0      0        2 
   1  chr1_46936637     AAsi    T    C        0      0        2 
   1  chr1_46936637     AKia    T    C        0      0        2 
   1  chr1_46936637     AOna    T    C        0      0        2 
   1  chr1_46936637     ASom    T    C        0      0        2 
   1  chr1_46936637     HCab    T    C        0      0        2 
   1  chr1_46936637     HPrz    T    C        0      0        2 
   1  chr1_46936637     ZBoe    T    C        0      0        2 
   1  chr1_46936637     ZGre    T    C        0      0        2 
   1  chr1_46936637     ZHar    T    C        1      2        2 
   1  chr1_46936637   Sample    T    C        0      0        2 
   1  chr1_46938681     AAsi    A    G        0      0        2 
   1  chr1_46938681     AKia    A    G        0      0        2 
   1  chr1_46938681     AOna    A    G        0      0        2 
   1  chr1_46938681     ASom    A    G        0      0        2 
   1  chr1_46938681     HCab    A    G        0      0        2 
   1  chr1_46938681     HPrz    A    G        0      0        2 
   1  chr1_46938681     ZBoe    A    G        0      0        2 
   1  chr1_46938681     ZGre    A    G        0      0        2 
   1  chr1_46938681     ZHar    A    G        1      2        2 
   1  chr1_46938681   Sample    A    G        0      0        2 
   1  chr1_46940949     AAsi    C    G        1      2        2 
   1  chr1_46940949     AKia    C    G        0      0        2 
   1  chr1_46940949     AOna    C    G        0      0        2 
   1  chr1_46940949     ASom    C    G        1      2        2 
   1  chr1_46940949     HCab    C    G        0      0        2 
   1  chr1_46940949     HPrz    C    G        0      0        2 
   1  chr1_46940949     ZBoe    C    G        0      0        2 
   1  chr1_46940949     ZGre    C    G        0      0        2 
   1  chr1_46940949     ZHar    C    G        0      0        2 
   1  chr1_46940949   Sample    C    G        0      0        2 
   1  chr1_46943602     AAsi    A    G        1      2        2 
   1  chr1_46943602     AKia    A    G        0      0        2 
   1  chr1_46943602     AOna    A    G        0      0        2 
   1  chr1_46943602     ASom    A    G      0.5      1        2 
   1  chr1_46943602     HCab    A    G        0      0        2 
   1  chr1_46943602     HPrz    A    G        0      0        2 
   1  chr1_46943602     ZBoe    A    G        0      0        2 
   1  chr1_46943602     ZGre    A    G        0      0        2 
   1  chr1_46943602     ZHar    A    G        0      0        2 
   1  chr1_46943602   Sample    A    G        0      0        2 
   1  chr1_46948883     AAsi    A    G        0      0        2 
   1  chr1_46948883     AKia    A    G        0      0        2 
   1  chr1_46948883     AOna    A    G        0      0        2 
   1  chr1_46948883     ASom    A    G        0      0        2 
   1  chr1_46948883     HCab    A    G        0      0        2 
   1  chr1_46948883     HPrz    A    G      0.5      1        2 
   1  chr1_46948883     ZBoe    A    G        0      0        2 
   1  chr1_46948883     ZGre    A    G        0      0        2 
   1  chr1_46948883     ZHar    A    G        0      0        2 
   1  chr1_46948883   Sample    A    G        0      0        2 
   1  chr1_46960837     AAsi    G    C        0      0        2 
   1  chr1_46960837     AKia    G    C        1      2        2 
   1  chr1_46960837     AOna    G    C      0.5      1        2 
   1  chr1_46960837     ASom    G    C        0      0        2 
   1  chr1_46960837     HCab    G    C        1      2        2 
   1  chr1_46960837     HPrz    G    C        1      2        2 
   1  chr1_46960837     ZBoe    G    C        0      0        2 
   1  chr1_46960837     ZGre    G    C        0      0        2 
   1  chr1_46960837     ZHar    G    C        0      0        2 
   1  chr1_46960837   Sample    G    C        1      2        2 
   1  chr1_46965703     AAsi    C    G        0      0        2 
   1  chr1_46965703     AKia    C    G        1      2        2 
   1  chr1_46965703     AOna    C    G        0      0        2 
   1  chr1_46965703     ASom    C    G        0      0        2 
   1  chr1_46965703     HCab    C    G        0      0        2 
   1  chr1_46965703     HPrz    C    G        0      0        2 
   1  chr1_46965703     ZBoe    C    G        0      0        2 
   1  chr1_46965703     ZGre    C    G        0      0        2 
   1  chr1_46965703     ZHar    C    G        0      0        2 
   1  chr1_46965703   Sample    C    G        0      0        2 
   1  chr1_46976133     AAsi    T    C        0      0        2 
   1  chr1_46976133     AKia    T    C        0      0        2 
   1  chr1_46976133     AOna    T    C        0      0        2 
   1  chr1_46976133     ASom    T    C        0      0        2 
   1  chr1_46976133     HCab    T    C        0      0        2 
   1  chr1_46976133     HPrz    T    C        0      0        2 
   1  chr1_46976133     ZBoe    T    C      0.5      1        2 
   1  chr1_46976133     ZGre    T    C        0      0        2 
   1  chr1_46976133     ZHar    T    C        0      0        2 
   1  chr1_46976133   Sample    T    C        0      0        2 
   1  chr1_46977480     AAsi    A    G        0      0        2 
   1  chr1_46977480     AKia    A    G        0      0        2 
   1  chr1_46977480     AOna    A    G        0      0        2 
   1  chr1_46977480     ASom    A    G        0      0        2 
   1  chr1_46977480     HCab    A    G        0      0        2 
   1  chr1_46977480     HPrz    A    G      0.5      1        2 
   1  chr1_46977480     ZBoe    A    G        0      0        2 
   1  chr1_46977480     ZGre    A    G        0      0        2 
   1  chr1_46977480     ZHar    A    G        0      0        2 
   1  chr1_46977480   Sample    A    G        0      0        2 
   1  chr1_46978917     AAsi    C    T        0      0        2 
   1  chr1_46978917     AKia    C    T        0      0        2 
   1  chr1_46978917     AOna    C    T        0      0        2 
   1  chr1_46978917     ASom    C    T        0      0        2 
   1  chr1_46978917     HCab    C    T        0      0        2 
   1  chr1_46978917     HPrz    C    T        0      0        2 
   1  chr1_46978917     ZBoe    C    T      0.5      1        2 
   1  chr1_46978917     ZGre    C    T        0      0        2 
   1  chr1_46978917     ZHar    C    T        0      0        2 
   1  chr1_46978917   Sample    C    T        0      0        2 
   1  chr1_46978932     AAsi    G    A        0      0        2 
   1  chr1_46978932     AKia    G    A        1      2        2 
   1  chr1_46978932     AOna    G    A      0.5      1        2 
   1  chr1_46978932     ASom    G    A        0      0        2 
   1  chr1_46978932     HCab    G    A        0      0        2 
   1  chr1_46978932     HPrz    G    A        0      0        2 
   1  chr1_46978932     ZBoe    G    A        0      0        2 
   1  chr1_46978932     ZGre    G    A        0      0        2 
   1  chr1_46978932     ZHar    G    A        0      0        2 
   1  chr1_46978932   Sample    G    A        0      0        2 
   1  chr1_46991249     AAsi    A    T        0      0        2 
   1  chr1_46991249     AKia    A    T        0      0        2 
   1  chr1_46991249     AOna    A    T        0      0        2 
   1  chr1_46991249     ASom    A    T        0      0        2 
   1  chr1_46991249     HCab    A    T        1      2        2 
   1  chr1_46991249     HPrz    A    T        1      2        2 
   1  chr1_46991249     ZBoe    A    T        0      0        2 
   1  chr1_46991249     ZGre    A    T        0      0        2 
   1  chr1_46991249     ZHar    A    T        0      0        2 
   1  chr1_46991249   Sample    A    T        1      2        2 
   1  chr1_46992032     AAsi    A    C        0      0        2 
   1  chr1_46992032     AKia    A    C        0      0        2 
   1  chr1_46992032     AOna    A    C        0      0        2 
   1  chr1_46992032     ASom    A    C        0      0        2 
   1  chr1_46992032     HCab    A    C      0.5      1        2 
   1  chr1_46992032     HPrz    A    C      0.5      1        2 
   1  chr1_46992032     ZBoe    A    C        0      0        2 
   1  chr1_46992032     ZGre    A    C        0      0        2 
   1  chr1_46992032     ZHar    A    C        0      0        2 
   1  chr1_46992032   Sample    A    C        1      2        2 
   1  chr1_46994862     AAsi    T    G        0      0        2 
   1  chr1_46994862     AKia    T    G        0      0        2 
   1  chr1_46994862     AOna    T    G        0      0        2 
   1  chr1_46994862     ASom    T    G        0      0        2 
   1  chr1_46994862     HCab    T    G        1      2        2 
   1  chr1_46994862     HPrz    T    G        1      2        2 
   1  chr1_46994862     ZBoe    T    G        0      0        2 
   1  chr1_46994862     ZGre    T    G        0      0        2 
   1  chr1_46994862     ZHar    T    G        0      0        2 
   1  chr1_46994862   Sample    T    G        1      2        2 
   1  chr1_47000239     AAsi    C    T        0      0        2 
   1  chr1_47000239     AKia    C    T        0      0        2 
   1  chr1_47000239     AOna    C    T        0      0        2 
   1  chr1_47000239     ASom    C    T        0      0        2 
   1  chr1_47000239     HCab    C    T        1      2        2 
   1  chr1_47000239     HPrz    C    T        1      2        2 
   1  chr1_47000239     ZBoe    C    T        0      0        2 
   1  chr1_47000239     ZGre    C    T        0      0        2 
   1  chr1_47000239     ZHar    C    T        0      0        2 
   1  chr1_47000239   Sample    C    T        1      2        2 
   1  chr1_47002487     AAsi    G    T        0      0        2 
   1  chr1_47002487     AKia    G    T        0      0        2 
   1  chr1_47002487     AOna    G    T        0      0        2 
   1  chr1_47002487     ASom    G    T        0      0        2 
   1  chr1_47002487     HCab    G    T        1      2        2 
   1  chr1_47002487     HPrz    G    T        1      2        2 
   1  chr1_47002487     ZBoe    G    T        0      0        2 
   1  chr1_47002487     ZGre    G    T        0      0        2 
   1  chr1_47002487     ZHar    G    T        0      0        2 
   1  chr1_47002487   Sample    G    T        1      2        2 
   1  chr1_47012651     AAsi    C    T        0      0        2 
   1  chr1_47012651     AKia    C    T        0      0        2 
   1  chr1_47012651     AOna    C    T      0.5      1        2 
   1  chr1_47012651     ASom    C    T        0      0        2 
   1  chr1_47012651     HCab    C    T        0      0        2 
   1  chr1_47012651     HPrz    C    T        0      0        2 
   1  chr1_47012651     ZBoe    C    T        0      0        2 
   1  chr1_47012651     ZGre    C    T        0      0        2 
   1  chr1_47012651     ZHar    C    T        0      0        2 
   1  chr1_47012651   Sample    C    T        0      0        2 
   1  chr1_47016883     AAsi    A    T        0      0        2 
   1  chr1_47016883     AKia    A    T        0      0        2 
   1  chr1_47016883     AOna    A    T        0      0        2 
   1  chr1_47016883     ASom    A    T        0      0        2 
   1  chr1_47016883     HCab    A    T        1      2        2 
   1  chr1_47016883     HPrz    A    T        1      2        2 
   1  chr1_47016883     ZBoe    A    T        0      0        2 
   1  chr1_47016883     ZGre    A    T        0      0        2 
   1  chr1_47016883     ZHar    A    T        0      0        2 
   1  chr1_47016883   Sample    A    T        1      2        2 
   1  chr1_47017850     AAsi    A    G        0      0        2 
   1  chr1_47017850     AKia    A    G        0      0        2 
   1  chr1_47017850     AOna    A    G        0      0        2 
   1  chr1_47017850     ASom    A    G        0      0        2 
   1  chr1_47017850     HCab    A    G      0.5      1        2 
   1  chr1_47017850     HPrz    A    G      0.5      1        2 
   1  chr1_47017850     ZBoe    A    G        0      0        2 
   1  chr1_47017850     ZGre    A    G        0      0        2 
   1  chr1_47017850     ZHar    A    G        0      0        2 
   1  chr1_47017850   Sample    A    G        0      0        2 
   1  chr1_47046521     AAsi    C    T        0      0        2 
   1  chr1_47046521     AKia    C    T        0      0        2 
   1  chr1_47046521     AOna    C    T        0      0        2 
   1  chr1_47046521     ASom    C    T        1      2        2 
   1  chr1_47046521     HCab    C    T        0      0        2 
   1  chr1_47046521     HPrz    C    T        0      0        2 
   1  chr1_47046521     ZBoe    C    T        0      0        2 
   1  chr1_47046521     ZGre    C    T        0      0        2 
   1  chr1_47046521     ZHar    C    T        0      0        2 
   1  chr1_47046521   Sample    C    T        0      0        2 
   1  chr1_47080048     AAsi    T    C        0      0        2 
   1  chr1_47080048     AKia    T    C        0      0        2 
   1  chr1_47080048     AOna    T    C        0      0        2 
   1  chr1_47080048     ASom    T    C        0      0        2 
   1  chr1_47080048     HCab    T    C        1      2        2 
   1  chr1_47080048     HPrz    T    C        1      2        2 
   1  chr1_47080048     ZBoe    T    C        0      0        2 
   1  chr1_47080048     ZGre    T    C        0      0        2 
   1  chr1_47080048     ZHar    T    C        0      0        2 
   1  chr1_47080048   Sample    T    C        1      2        2 
   1  chr1_47081296     AAsi    C    T        0      0        2 
   1  chr1_47081296     AKia    C    T        0      0        2 
   1  chr1_47081296     AOna    C    T      0.5      1        2 
   1  chr1_47081296     ASom    C    T        0      0        2 
   1  chr1_47081296     HCab    C    T        0      0        2 
   1  chr1_47081296     HPrz    C    T        0      0        2 
   1  chr1_47081296     ZBoe    C    T        0      0        2 
   1  chr1_47081296     ZGre    C    T        0      0        2 
   1  chr1_47081296     ZHar    C    T        0      0        2 
   1  chr1_47081296   Sample    C    T        0      0        2 
   1  chr1_47087846     AAsi    T    C        0      0        2 
   1  chr1_47087846     AKia    T    C        0      0        2 
   1  chr1_47087846     AOna    T    C        0      0        2 
   1  chr1_47087846     ASom    T    C        0      0        2 
   1  chr1_47087846     HCab    T    C        1      2        2 
   1  chr1_47087846     HPrz    T    C        1      2        2 
   1  chr1_47087846     ZBoe    T    C        0      0        2 
   1  chr1_47087846     ZGre    T    C        0      0        2 
   1  chr1_47087846     ZHar    T    C        0      0        2 
   1  chr1_47087846   Sample    T    C        1      2        2 
   1  chr1_47134732     AAsi    G    A        0      0        2 
   1  chr1_47134732     AKia    G    A        0      0        2 
   1  chr1_47134732     AOna    G    A        0      0        2 
   1  chr1_47134732     ASom    G    A        0      0        2 
   1  chr1_47134732     HCab    G    A        0      0        2 
   1  chr1_47134732     HPrz    G    A        0      0        2 
   1  chr1_47134732     ZBoe    G    A        0      0        2 
   1  chr1_47134732     ZGre    G    A        1      2        2 
   1  chr1_47134732     ZHar    G    A        0      0        2 
   1  chr1_47134732   Sample    G    A        0      0        2 
   1  chr1_47137463     AAsi    C    T        0      0        2 
   1  chr1_47137463     AKia    C    T        0      0        2 
   1  chr1_47137463     AOna    C    T        0      0        2 
   1  chr1_47137463     ASom    C    T        0      0        2 
   1  chr1_47137463     HCab    C    T        1      2        2 
   1  chr1_47137463     HPrz    C    T        1      2        2 
   1  chr1_47137463     ZBoe    C    T        0      0        2 
   1  chr1_47137463     ZGre    C    T        0      0        2 
   1  chr1_47137463     ZHar    C    T        0      0        2 
   1  chr1_47137463   Sample    C    T        1      2        2 
   1  chr1_47138277     AAsi    A    G        0      0        2 
   1  chr1_47138277     AKia    A    G        0      0        2 
   1  chr1_47138277     AOna    A    G        0      0        2 
   1  chr1_47138277     ASom    A    G        0      0        2 
   1  chr1_47138277     HCab    A    G        0      0        2 
   1  chr1_47138277     HPrz    A    G        0      0        2 
   1  chr1_47138277     ZBoe    A    G      0.5      1        2 
   1  chr1_47138277     ZGre    A    G        0      0        2 
   1  chr1_47138277     ZHar    A    G        0      0        2 
   1  chr1_47138277   Sample    A    G        0      0        2 
   1  chr1_47140389     AAsi    T    C        0      0        2 
   1  chr1_47140389     AKia    T    C        0      0        2 
   1  chr1_47140389     AOna    T    C        0      0        2 
   1  chr1_47140389     ASom    T    C        0      0        2 
   1  chr1_47140389     HCab    T    C      0.5      1        2 
   1  chr1_47140389     HPrz    T    C        0      0        2 
   1  chr1_47140389     ZBoe    T    C        0      0        2 
   1  chr1_47140389     ZGre    T    C        0      0        2 
   1  chr1_47140389     ZHar    T    C        0      0        2 
   1  chr1_47140389   Sample    T    C        0      0        2 
   1  chr1_47146088     AAsi    C    T        0      0        2 
   1  chr1_47146088     AKia    C    T        0      0        2 
   1  chr1_47146088     AOna    C    T        0      0        2 
   1  chr1_47146088     ASom    C    T        0      0        2 
   1  chr1_47146088     HCab    C    T        0      0        2 
   1  chr1_47146088     HPrz    C    T        0      0        2 
   1  chr1_47146088     ZBoe    C    T        0      0        2 
   1  chr1_47146088     ZGre    C    T        1      2        2 
   1  chr1_47146088     ZHar    C    T        0      0        2 
   1  chr1_47146088   Sample    C    T        0      0        2 
   1  chr1_47151426     AAsi    A    C        0      0        2 
   1  chr1_47151426     AKia    A    C      0.5      1        2 
   1  chr1_47151426     AOna    A    C        0      0        2 
   1  chr1_47151426     ASom    A    C        0      0        2 
   1  chr1_47151426     HCab    A    C        0      0        2 
   1  chr1_47151426     HPrz    A    C        0      0        2 
   1  chr1_47151426     ZBoe    A    C        0      0        2 
   1  chr1_47151426     ZGre    A    C        0      0        2 
   1  chr1_47151426     ZHar    A    C        0      0        2 
   1  chr1_47151426   Sample    A    C        0      0        2 
   1  chr1_47156452     AAsi    G    A        0      0        2 
   1  chr1_47156452     AKia    G    A        0      0        2 
   1  chr1_47156452     AOna    G    A        0      0        2 
   1  chr1_47156452     ASom    G    A        0      0        2 
   1  chr1_47156452     HCab    G    A        0      0        2 
   1  chr1_47156452     HPrz    G    A        0      0        2 
   1  chr1_47156452     ZBoe    G    A        0      0        2 
   1  chr1_47156452     ZGre    G    A        0      0        2 
   1  chr1_47156452     ZHar    G    A      0.5      1        2 
   1  chr1_47156452   Sample    G    A        0      0        2 
   1  chr1_47159657     AAsi    G    A        0      0        2 
   1  chr1_47159657     AKia    G    A        1      2        2 
   1  chr1_47159657     AOna    G    A        0      0        2 
   1  chr1_47159657     ASom    G    A        0      0        2 
   1  chr1_47159657     HCab    G    A        0      0        2 
   1  chr1_47159657     HPrz    G    A        0      0        2 
   1  chr1_47159657     ZBoe    G    A        0      0        2 
   1  chr1_47159657     ZGre    G    A        0      0        2 
   1  chr1_47159657     ZHar    G    A        0      0        2 
   1  chr1_47159657   Sample    G    A        0      0        2 
   1  chr1_47162497     AAsi    G    A        0      0        2 
   1  chr1_47162497     AKia    G    A      0.5      1        2 
   1  chr1_47162497     AOna    G    A        0      0        2 
   1  chr1_47162497     ASom    G    A        0      0        2 
   1  chr1_47162497     HCab    G    A        0      0        2 
   1  chr1_47162497     HPrz    G    A        0      0        2 
   1  chr1_47162497     ZBoe    G    A        0      0        2 
   1  chr1_47162497     ZGre    G    A        0      0        2 
   1  chr1_47162497     ZHar    G    A        0      0        2 
   1  chr1_47162497   Sample    G    A        0      0        2 
   1  chr1_47167338     AAsi    A    G        0      0        2 
   1  chr1_47167338     AKia    A    G        0      0        2 
   1  chr1_47167338     AOna    A    G        0      0        2 
   1  chr1_47167338     ASom    A    G        0      0        2 
   1  chr1_47167338     HCab    A    G        1      2        2 
   1  chr1_47167338     HPrz    A    G      0.5      1        2 
   1  chr1_47167338     ZBoe    A    G        0      0        2 
   1  chr1_47167338     ZGre    A    G        0      0        2 
   1  chr1_47167338     ZHar    A    G        0      0        2 
   1  chr1_47167338   Sample    A    G        1      2        2 
   1  chr1_47167439     AAsi    G    T        0      0        2 
   1  chr1_47167439     AKia    G    T        0      0        2 
   1  chr1_47167439     AOna    G    T        0      0        2 
   1  chr1_47167439     ASom    G    T        0      0        2 
   1  chr1_47167439     HCab    G    T        1      2        2 
   1  chr1_47167439     HPrz    G    T        1      2        2 
   1  chr1_47167439     ZBoe    G    T        0      0        2 
   1  chr1_47167439     ZGre    G    T        0      0        2 
   1  chr1_47167439     ZHar    G    T        0      0        2 
   1  chr1_47167439   Sample    G    T        1      2        2 
   1  chr1_47167781     AAsi    T    C        0      0        2 
   1  chr1_47167781     AKia    T    C        0      0        2 
   1  chr1_47167781     AOna    T    C        0      0        2 
   1  chr1_47167781     ASom    T    C        0      0        2 
   1  chr1_47167781     HCab    T    C      0.5      1        2 
   1  chr1_47167781     HPrz    T    C        0      0        2 
   1  chr1_47167781     ZBoe    T    C        0      0        2 
   1  chr1_47167781     ZGre    T    C        0      0        2 
   1  chr1_47167781     ZHar    T    C        0      0        2 
   1  chr1_47167781   Sample    T    C        0      0        2 
   1  chr1_47169649     AAsi    T    G        1      2        2 
   1  chr1_47169649     AKia    T    G        0      0        2 
   1  chr1_47169649     AOna    T    G        0      0        2 
   1  chr1_47169649     ASom    T    G        0      0        2 
   1  chr1_47169649     HCab    T    G        0      0        2 
   1  chr1_47169649     HPrz    T    G        0      0        2 
   1  chr1_47169649     ZBoe    T    G        0      0        2 
   1  chr1_47169649     ZGre    T    G        0      0        2 
   1  chr1_47169649     ZHar    T    G        0      0        2 
   1  chr1_47169649   Sample    T    G        0      0        2 
   1  chr1_47170391     AAsi    A    G        0      0        2 
   1  chr1_47170391     AKia    A    G      0.5      1        2 
   1  chr1_47170391     AOna    A    G      0.5      1        2 
   1  chr1_47170391     ASom    A    G        0      0        2 
   1  chr1_47170391     HCab    A    G        0      0        2 
   1  chr1_47170391     HPrz    A    G        0      0        2 
   1  chr1_47170391     ZBoe    A    G        0      0        2 
   1  chr1_47170391     ZGre    A    G        0      0        2 
   1  chr1_47170391     ZHar    A    G        0      0        2 
   1  chr1_47170391   Sample    A    G        0      0        2 
   1  chr1_47177539     AAsi    A    G        0      0        2 
   1  chr1_47177539     AKia    A    G        0      0        2 
   1  chr1_47177539     AOna    A    G        0      0        2 
   1  chr1_47177539     ASom    A    G        0      0        2 
   1  chr1_47177539     HCab    A    G        0      0        2 
   1  chr1_47177539     HPrz    A    G        0      0        2 
   1  chr1_47177539     ZBoe    A    G        0      0        2 
   1  chr1_47177539     ZGre    A    G        0      0        2 
   1  chr1_47177539     ZHar    A    G      0.5      1        2 
   1  chr1_47177539   Sample    A    G        0      0        2 
   1  chr1_47186797     AAsi    C    T        1      2        2 
   1  chr1_47186797     AKia    C    T        1      2        2 
   1  chr1_47186797     AOna    C    T        1      2        2 
   1  chr1_47186797     ASom    C    T        1      2        2 
   1  chr1_47186797     HCab    C    T        0      0        2 
   1  chr1_47186797     HPrz    C    T        0      0        2 
   1  chr1_47186797     ZBoe    C    T        0      0        2 
   1  chr1_47186797     ZGre    C    T        0      0        2 
   1  chr1_47186797     ZHar    C    T        1      2        2 
   1  chr1_47186797   Sample    C    T        0      0        2 
   1  chr1_47186986     AAsi    G    A        0      0        2 
   1  chr1_47186986     AKia    G    A        0      0        2 
   1  chr1_47186986     AOna    G    A        0      0        2 
   1  chr1_47186986     ASom    G    A        0      0        2 
   1  chr1_47186986     HCab    G    A        1      2        2 
   1  chr1_47186986     HPrz    G    A        1      2        2 
   1  chr1_47186986     ZBoe    G    A        0      0        2 
   1  chr1_47186986     ZGre    G    A        0      0        2 
   1  chr1_47186986     ZHar    G    A        0      0        2 
   1  chr1_47186986   Sample    G    A        1      2        2 
   1  chr1_47189092     AAsi    G    A        0      0        2 
   1  chr1_47189092     AKia    G    A        0      0        2 
   1  chr1_47189092     AOna    G    A        0      0        2 
   1  chr1_47189092     ASom    G    A        0      0        2 
   1  chr1_47189092     HCab    G    A        0      0        2 
   1  chr1_47189092     HPrz    G    A        0      0        2 
   1  chr1_47189092     ZBoe    G    A        0      0        2 
   1  chr1_47189092     ZGre    G    A        0      0        2 
   1  chr1_47189092     ZHar    G    A        1      2        2 
   1  chr1_47189092   Sample    G    A        0      0        2 
   1  chr1_47208801     AAsi    T    C        0      0        2 
   1  chr1_47208801     AKia    T    C        0      0        2 
   1  chr1_47208801     AOna    T    C        0      0        2 
   1  chr1_47208801     ASom    T    C        0      0        2 
   1  chr1_47208801     HCab    T    C        1      2        2 
   1  chr1_47208801     HPrz    T    C        1      2        2 
   1  chr1_47208801     ZBoe    T    C        0      0        2 
   1  chr1_47208801     ZGre    T    C        0      0        2 
   1  chr1_47208801     ZHar    T    C        0      0        2 
   1  chr1_47208801   Sample    T    C        1      2        2 
   1  chr1_47208805     AAsi    C    T        0      0        2 
   1  chr1_47208805     AKia    C    T        0      0        2 
   1  chr1_47208805     AOna    C    T        0      0        2 
   1  chr1_47208805     ASom    C    T        0      0        2 
   1  chr1_47208805     HCab    C    T        1      2        2 
   1  chr1_47208805     HPrz    C    T        1      2        2 
   1  chr1_47208805     ZBoe    C    T        0      0        2 
   1  chr1_47208805     ZGre    C    T        0      0        2 
   1  chr1_47208805     ZHar    C    T        0      0        2 
   1  chr1_47208805   Sample    C    T        1      2        2 
   1  chr1_47210154     AAsi    T    C        0      0        2 
   1  chr1_47210154     AKia    T    C        0      0        2 
   1  chr1_47210154     AOna    T    C        0      0        2 
   1  chr1_47210154     ASom    T    C      0.5      1        2 
   1  chr1_47210154     HCab    T    C        0      0        2 
   1  chr1_47210154     HPrz    T    C        0      0        2 
   1  chr1_47210154     ZBoe    T    C        0      0        2 
   1  chr1_47210154     ZGre    T    C        0      0        2 
   1  chr1_47210154     ZHar    T    C        0      0        2 
   1  chr1_47210154   Sample    T    C        0      0        2 
   1  chr1_47217390     AAsi    G    A        0      0        2 
   1  chr1_47217390     AKia    G    A        0      0        2 
   1  chr1_47217390     AOna    G    A        0      0        2 
   1  chr1_47217390     ASom    G    A        0      0        2 
   1  chr1_47217390     HCab    G    A        0      0        2 
   1  chr1_47217390     HPrz    G    A        0      0        2 
   1  chr1_47217390     ZBoe    G    A      0.5      1        2 
   1  chr1_47217390     ZGre    G    A        0      0        2 
   1  chr1_47217390     ZHar    G    A        0      0        2 
   1  chr1_47217390   Sample    G    A        0      0        2 
   1  chr1_47223265     AAsi    A    G        0      0        2 
   1  chr1_47223265     AKia    A    G        0      0        2 
   1  chr1_47223265     AOna    A    G      0.5      1        2 
   1  chr1_47223265     ASom    A    G        0      0        2 
   1  chr1_47223265     HCab    A    G        0      0        2 
   1  chr1_47223265     HPrz    A    G        0      0        2 
   1  chr1_47223265     ZBoe    A    G        0      0        2 
   1  chr1_47223265     ZGre    A    G        1      2        2 
   1  chr1_47223265     ZHar    A    G        0      0        2 
   1  chr1_47223265   Sample    A    G        0      0        2 
   1  chr1_47223838     AAsi    G    T        0      0        2 
   1  chr1_47223838     AKia    G    T        0      0        2 
   1  chr1_47223838     AOna    G    T        0      0        2 
   1  chr1_47223838     ASom    G    T        0      0        2 
   1  chr1_47223838     HCab    G    T        0      0        2 
   1  chr1_47223838     HPrz    G    T        0      0        2 
   1  chr1_47223838     ZBoe    G    T        1      2        2 
   1  chr1_47223838     ZGre    G    T        0      0        2 
   1  chr1_47223838     ZHar    G    T        0      0        2 
   1  chr1_47223838   Sample    G    T        0      0        2 
   1  chr1_47227627     AAsi    G    C        0      0        2 
   1  chr1_47227627     AKia    G    C        0      0        2 
   1  chr1_47227627     AOna    G    C      0.5      1        2 
   1  chr1_47227627     ASom    G    C        0      0        2 
   1  chr1_47227627     HCab    G    C        0      0        2 
   1  chr1_47227627     HPrz    G    C        0      0        2 
   1  chr1_47227627     ZBoe    G    C        0      0        2 
   1  chr1_47227627     ZGre    G    C        0      0        2 
   1  chr1_47227627     ZHar    G    C        0      0        2 
   1  chr1_47227627   Sample    G    C        0      0        2 
   1  chr1_47228451     AAsi    A    G        0      0        2 
   1  chr1_47228451     AKia    A    G        0      0        2 
   1  chr1_47228451     AOna    A    G        0      0        2 
   1  chr1_47228451     ASom    A    G        0      0        2 
   1  chr1_47228451     HCab    A    G        0      0        2 
   1  chr1_47228451     HPrz    A    G        0      0        2 
   1  chr1_47228451     ZBoe    A    G        0      0        2 
   1  chr1_47228451     ZGre    A    G        1      2        2 
   1  chr1_47228451     ZHar    A    G        0      0        2 
   1  chr1_47228451   Sample    A    G        0      0        2 
   1  chr1_47233451     AAsi    T    C        0      0        2 
   1  chr1_47233451     AKia    T    C        0      0        2 
   1  chr1_47233451     AOna    T    C        0      0        2 
   1  chr1_47233451     ASom    T    C        0      0        2 
   1  chr1_47233451     HCab    T    C        0      0        2 
   1  chr1_47233451     HPrz    T    C        0      0        2 
   1  chr1_47233451     ZBoe    T    C        0      0        2 
   1  chr1_47233451     ZGre    T    C        1      2        2 
   1  chr1_47233451     ZHar    T    C        0      0        2 
   1  chr1_47233451   Sample    T    C        0      0        2 
   1  chr1_47236804     AAsi    C    G        0      0        2 
   1  chr1_47236804     AKia    C    G        0      0        2 
   1  chr1_47236804     AOna    C    G        0      0        2 
   1  chr1_47236804     ASom    C    G        0      0        2 
   1  chr1_47236804     HCab    C    G        0      0        2 
   1  chr1_47236804     HPrz    C    G        1      2        2 
   1  chr1_47236804     ZBoe    C    G        0      0        2 
   1  chr1_47236804     ZGre    C    G        0      0        2 
   1  chr1_47236804     ZHar    C    G        0      0        2 
   1  chr1_47236804   Sample    C    G        0      0        2 
   1  chr1_47246725     AAsi    G    T      0.5      1        2 
   1  chr1_47246725     AKia    G    T        0      0        2 
   1  chr1_47246725     AOna    G    T        0      0        2 
   1  chr1_47246725     ASom    G    T        0      0        2 
   1  chr1_47246725     HCab    G    T        0      0        2 
   1  chr1_47246725     HPrz    G    T        0      0        2 
   1  chr1_47246725     ZBoe    G    T        0      0        2 
   1  chr1_47246725     ZGre    G    T        0      0        2 
   1  chr1_47246725     ZHar    G    T        0      0        2 
   1  chr1_47246725   Sample    G    T        0      0        2 
   1  chr1_47250518     AAsi    G    C        0      0        2 
   1  chr1_47250518     AKia    G    C        0      0        2 
   1  chr1_47250518     AOna    G    C        0      0        2 
   1  chr1_47250518     ASom    G    C        0      0        2 
   1  chr1_47250518     HCab    G    C      0.5      1        2 
   1  chr1_47250518     HPrz    G    C        0      0        2 
   1  chr1_47250518     ZBoe    G    C        0      0        2 
   1  chr1_47250518     ZGre    G    C        0      0        2 
   1  chr1_47250518     ZHar    G    C        0      0        2 
   1  chr1_47250518   Sample    G    C        0      0        2 
   1  chr1_47263343     AAsi    T    C        0      0        2 
   1  chr1_47263343     AKia    T    C        0      0        2 
   1  chr1_47263343     AOna    T    C        0      0        2 
   1  chr1_47263343     ASom    T    C        0      0        2 
   1  chr1_47263343     HCab    T    C        0      0        2 
   1  chr1_47263343     HPrz    T    C        0      0        2 
   1  chr1_47263343     ZBoe    T    C      0.5      1        2 
   1  chr1_47263343     ZGre    T    C        0      0        2 
   1  chr1_47263343     ZHar    T    C        0      0        2 
   1  chr1_47263343   Sample    T    C        0      0        2 
   1  chr1_47271330     AAsi    T    C        0      0        2 
   1  chr1_47271330     AKia    T    C        0      0        2 
   1  chr1_47271330     AOna    T    C        0      0        2 
   1  chr1_47271330     ASom    T    C        0      0        2 
   1  chr1_47271330     HCab    T    C      0.5      1        2 
   1  chr1_47271330     HPrz    T    C        0      0        2 
   1  chr1_47271330     ZBoe    T    C        0      0        2 
   1  chr1_47271330     ZGre    T    C        0      0        2 
   1  chr1_47271330     ZHar    T    C        0      0        2 
   1  chr1_47271330   Sample    T    C        1      2        2 
   1  chr1_47271387     AAsi    T    C        0      0        2 
   1  chr1_47271387     AKia    T    C        0      0        2 
   1  chr1_47271387     AOna    T    C        0      0        2 
   1  chr1_47271387     ASom    T    C        0      0        2 
   1  chr1_47271387     HCab    T    C        0      0        2 
   1  chr1_47271387     HPrz    T    C        0      0        2 
   1  chr1_47271387     ZBoe    T    C        0      0        2 
   1  chr1_47271387     ZGre    T    C        0      0        2 
   1  chr1_47271387     ZHar    T    C      0.5      1        2 
   1  chr1_47271387   Sample    T    C        0      0        2 
   1  chr1_47277381     AAsi    T    A        0      0        2 
   1  chr1_47277381     AKia    T    A        0      0        2 
   1  chr1_47277381     AOna    T    A        0      0        2 
   1  chr1_47277381     ASom    T    A        0      0        2 
   1  chr1_47277381     HCab    T    A        1      2        2 
   1  chr1_47277381     HPrz    T    A        1      2        2 
   1  chr1_47277381     ZBoe    T    A        0      0        2 
   1  chr1_47277381     ZGre    T    A        0      0        2 
   1  chr1_47277381     ZHar    T    A        0      0        2 
   1  chr1_47277381   Sample    T    A        1      2        2 
   1  chr1_47278124     AAsi    C    T        0      0        2 
   1  chr1_47278124     AKia    C    T        0      0        2 
   1  chr1_47278124     AOna    C    T        0      0        2 
   1  chr1_47278124     ASom    C    T        0      0        2 
   1  chr1_47278124     HCab    C    T        1      2        2 
   1  chr1_47278124     HPrz    C    T        0      0        2 
   1  chr1_47278124     ZBoe    C    T        0      0        2 
   1  chr1_47278124     ZGre    C    T        0      0        2 
   1  chr1_47278124     ZHar    C    T        0      0        2 
   1  chr1_47278124   Sample    C    T        1      2        2 
   1  chr1_47281525     AAsi    T    A        0      0        2 
   1  chr1_47281525     AKia    T    A        0      0        2 
   1  chr1_47281525     AOna    T    A      0.5      1        2 
   1  chr1_47281525     ASom    T    A        0      0        2 
   1  chr1_47281525     HCab    T    A        0      0        2 
   1  chr1_47281525     HPrz    T    A        0      0        2 
   1  chr1_47281525     ZBoe    T    A        0      0        2 
   1  chr1_47281525     ZGre    T    A        0      0        2 
   1  chr1_47281525     ZHar    T    A        0      0        2 
   1  chr1_47281525   Sample    T    A        0      0        2 
   1  chr1_47282424     AAsi    G    A        0      0        2 
   1  chr1_47282424     AKia    G    A        0      0        2 
   1  chr1_47282424     AOna    G    A        0      0        2 
   1  chr1_47282424     ASom    G    A        0      0        2 
   1  chr1_47282424     HCab    G    A        0      0        2 
   1  chr1_47282424     HPrz    G    A        0      0        2 
   1  chr1_47282424     ZBoe    G    A        0      0        2 
   1  chr1_47282424     ZGre    G    A        0      0        2 
   1  chr1_47282424     ZHar    G    A      0.5      1        2 
   1  chr1_47282424   Sample    G    A        0      0        2 
   1  chr1_47289998     AAsi    G    C        0      0        2 
   1  chr1_47289998     AKia    G    C        0      0        2 
   1  chr1_47289998     AOna    G    C      0.5      1        2 
   1  chr1_47289998     ASom    G    C        0      0        2 
   1  chr1_47289998     HCab    G    C        0      0        2 
   1  chr1_47289998     HPrz    G    C        0      0        2 
   1  chr1_47289998     ZBoe    G    C        0      0        2 
   1  chr1_47289998     ZGre    G    C        0      0        2 
   1  chr1_47289998     ZHar    G    C        0      0        2 
   1  chr1_47289998   Sample    G    C        0      0        2 
   1  chr1_47303237     AAsi    C    T        1      2        2 
   1  chr1_47303237     AKia    C    T        0      0        2 
   1  chr1_47303237     AOna    C    T        0      0        2 
   1  chr1_47303237     ASom    C    T        0      0        2 
   1  chr1_47303237     HCab    C    T        0      0        2 
   1  chr1_47303237     HPrz    C    T        0      0        2 
   1  chr1_47303237     ZBoe    C    T        0      0        2 
   1  chr1_47303237     ZGre    C    T        0      0        2 
   1  chr1_47303237     ZHar    C    T        0      0        2 
   1  chr1_47303237   Sample    C    T        0      0        2 
   1  chr1_47318061     AAsi    T    C        0      0        2 
   1  chr1_47318061     AKia    T    C        0      0        2 
   1  chr1_47318061     AOna    T    C        0      0        2 
   1  chr1_47318061     ASom    T    C        0      0        2 
   1  chr1_47318061     HCab    T    C      0.5      1        2 
   1  chr1_47318061     HPrz    T    C      0.5      1        2 
   1  chr1_47318061     ZBoe    T    C        0      0        2 
   1  chr1_47318061     ZGre    T    C        0      0        2 
   1  chr1_47318061     ZHar    T    C        0      0        2 
   1  chr1_47318061   Sample    T    C        0      0        2 
   1  chr1_47319063     AAsi    G    A        0      0        2 
   1  chr1_47319063     AKia    G    A        0      0        2 
   1  chr1_47319063     AOna    G    A        0      0        2 
   1  chr1_47319063     ASom    G    A        0      0        2 
   1  chr1_47319063     HCab    G    A        1      2        2 
   1  chr1_47319063     HPrz    G    A      0.5      1        2 
   1  chr1_47319063     ZBoe    G    A        0      0        2 
   1  chr1_47319063     ZGre    G    A        0      0        2 
   1  chr1_47319063     ZHar    G    A        0      0        2 
   1  chr1_47319063   Sample    G    A        0      0        2 
   1  chr1_47327003     AAsi    C    T        0      0        2 
   1  chr1_47327003     AKia    C    T        0      0        2 
   1  chr1_47327003     AOna    C    T        0      0        2 
   1  chr1_47327003     ASom    C    T        0      0        2 
   1  chr1_47327003     HCab    C    T      0.5      1        2 
   1  chr1_47327003     HPrz    C    T        1      2        2 
   1  chr1_47327003     ZBoe    C    T        0      0        2 
   1  chr1_47327003     ZGre    C    T        0      0        2 
   1  chr1_47327003     ZHar    C    T        0      0        2 
   1  chr1_47327003   Sample    C    T        1      2        2 
   1  chr1_47347061     AAsi    G    A        0      0        2 
   1  chr1_47347061     AKia    G    A        0      0        2 
   1  chr1_47347061     AOna    G    A        0      0        2 
   1  chr1_47347061     ASom    G    A        0      0        2 
   1  chr1_47347061     HCab    G    A        0      0        2 
   1  chr1_47347061     HPrz    G    A        0      0        2 
   1  chr1_47347061     ZBoe    G    A      0.5      1        2 
   1  chr1_47347061     ZGre    G    A        0      0        2 
   1  chr1_47347061     ZHar    G    A        0      0        2 
   1  chr1_47347061   Sample    G    A        0      0        2 
   1  chr1_47367666     AAsi    A    T        0      0        2 
   1  chr1_47367666     AKia    A    T        0      0        2 
   1  chr1_47367666     AOna    A    T      0.5      1        2 
   1  chr1_47367666     ASom    A    T      0.5      1        2 
   1  chr1_47367666     HCab    A    T        0      0        2 
   1  chr1_47367666     HPrz    A    T        1      2        2 
   1  chr1_47367666     ZBoe    A    T        0      0        2 
   1  chr1_47367666     ZGre    A    T        0      0        2 
   1  chr1_47367666     ZHar    A    T      0.5      1        2 
   1  chr1_47367666   Sample    A    T        0      0        2 
   1  chr1_47380723     AAsi    C    A        0      0        2 
   1  chr1_47380723     AKia    C    A        0      0        2 
   1  chr1_47380723     AOna    C    A        0      0        2 
   1  chr1_47380723     ASom    C    A        0      0        2 
   1  chr1_47380723     HCab    C    A        0      0        2 
   1  chr1_47380723     HPrz    C    A        0      0        2 
   1  chr1_47380723     ZBoe    C    A        0      0        2 
   1  chr1_47380723     ZGre    C    A        0      0        2 
   1  chr1_47380723     ZHar    C    A        1      2        2 
   1  chr1_47380723   Sample    C    A        0      0        2 
   1  chr1_47384381     AAsi    A    C        0      0        2 
   1  chr1_47384381     AKia    A    C        0      0        2 
   1  chr1_47384381     AOna    A    C        0      0        2 
   1  chr1_47384381     ASom    A    C        0      0        2 
   1  chr1_47384381     HCab    A    C        0      0        2 
   1  chr1_47384381     HPrz    A    C      0.5      1        2 
   1  chr1_47384381     ZBoe    A    C        0      0        2 
   1  chr1_47384381     ZGre    A    C        0      0        2 
   1  chr1_47384381     ZHar    A    C        0      0        2 
   1  chr1_47384381   Sample    A    C        0      0        2 
   1  chr1_47384998     AAsi    C    T        0      0        2 
   1  chr1_47384998     AKia    C    T        0      0        2 
   1  chr1_47384998     AOna    C    T        0      0        2 
   1  chr1_47384998     ASom    C    T        0      0        2 
   1  chr1_47384998     HCab    C    T      0.5      1        2 
   1  chr1_47384998     HPrz    C    T        0      0        2 
   1  chr1_47384998     ZBoe    C    T        0      0        2 
   1  chr1_47384998     ZGre    C    T        0      0        2 
   1  chr1_47384998     ZHar    C    T        0      0        2 
   1  chr1_47384998   Sample    C    T        1      2        2 
   1  chr1_47386409     AAsi    A    C        0      0        2 
   1  chr1_47386409     AKia    A    C        0      0        2 
   1  chr1_47386409     AOna    A    C        0      0        2 
   1  chr1_47386409     ASom    A    C        0      0        2 
   1  chr1_47386409     HCab    A    C        0      0        2 
   1  chr1_47386409     HPrz    A    C        0      0        2 
   1  chr1_47386409     ZBoe    A    C      0.5      1        2 
   1  chr1_47386409     ZGre    A    C        0      0        2 
   1  chr1_47386409     ZHar    A    C        0      0        2 
   1  chr1_47386409   Sample    A    C        0      0        2 
   1  chr1_47387844     AAsi    T    C        0      0        2 
   1  chr1_47387844     AKia    T    C        0      0        2 
   1  chr1_47387844     AOna    T    C        0      0        2 
   1  chr1_47387844     ASom    T    C        0      0        2 
   1  chr1_47387844     HCab    T    C        1      2        2 
   1  chr1_47387844     HPrz    T    C        1      2        2 
   1  chr1_47387844     ZBoe    T    C        0      0        2 
   1  chr1_47387844     ZGre    T    C      0.5      1        2 
   1  chr1_47387844     ZHar    T    C        0      0        2 
   1  chr1_47387844   Sample    T    C        1      2        2 
   1  chr1_47388317     AAsi    T    C        0      0        2 
   1  chr1_47388317     AKia    T    C      0.5      1        2 
   1  chr1_47388317     AOna    T    C        0      0        2 
   1  chr1_47388317     ASom    T    C        0      0        2 
   1  chr1_47388317     HCab    T    C        0      0        2 
   1  chr1_47388317     HPrz    T    C        0      0        2 
   1  chr1_47388317     ZBoe    T    C        0      0        2 
   1  chr1_47388317     ZGre    T    C      0.5      1        2 
   1  chr1_47388317     ZHar    T    C        0      0        2 
   1  chr1_47388317   Sample    T    C        0      0        2 
   1  chr1_47391521     AAsi    G    C        0      0        2 
   1  chr1_47391521     AKia    G    C        0      0        2 
   1  chr1_47391521     AOna    G    C        0      0        2 
   1  chr1_47391521     ASom    G    C        0      0        2 
   1  chr1_47391521     HCab    G    C        0      0        2 
   1  chr1_47391521     HPrz    G    C        0      0        2 
   1  chr1_47391521     ZBoe    G    C        0      0        2 
   1  chr1_47391521     ZGre    G    C      0.5      1        2 
   1  chr1_47391521     ZHar    G    C        0      0        2 
   1  chr1_47391521   Sample    G    C        0      0        2 
   1  chr1_47395409     AAsi    C    T        1      2        2 
   1  chr1_47395409     AKia    C    T      0.5      1        2 
   1  chr1_47395409     AOna    C    T        1      2        2 
   1  chr1_47395409     ASom    C    T        1      2        2 
   1  chr1_47395409     HCab    C    T        0      0        2 
   1  chr1_47395409     HPrz    C    T        0      0        2 
   1  chr1_47395409     ZBoe    C    T        0      0        2 
   1  chr1_47395409     ZGre    C    T        0      0        2 
   1  chr1_47395409     ZHar    C    T        0      0        2 
   1  chr1_47395409   Sample    C    T        0      0        2 
   1  chr1_47411330     AAsi    A    C        0      0        2 
   1  chr1_47411330     AKia    A    C        0      0        2 
   1  chr1_47411330     AOna    A    C        1      2        2 
   1  chr1_47411330     ASom    A    C        0      0        2 
   1  chr1_47411330     HCab    A    C        0      0        2 
   1  chr1_47411330     HPrz    A    C        0      0        2 
   1  chr1_47411330     ZBoe    A    C        1      2        2 
   1  chr1_47411330     ZGre    A    C        1      2        2 
   1  chr1_47411330     ZHar    A    C        1      2        2 
   1  chr1_47411330   Sample    A    C        0      0        2 
   1  chr1_47413066     AAsi    C    A        0      0        2 
   1  chr1_47413066     AKia    C    A        0      0        2 
   1  chr1_47413066     AOna    C    A        0      0        2 
   1  chr1_47413066     ASom    C    A        0      0        2 
   1  chr1_47413066     HCab    C    A        0      0        2 
   1  chr1_47413066     HPrz    C    A        0      0        2 
   1  chr1_47413066     ZBoe    C    A        0      0        2 
   1  chr1_47413066     ZGre    C    A      0.5      1        2 
   1  chr1_47413066     ZHar    C    A        0      0        2 
   1  chr1_47413066   Sample    C    A        0      0        2 
   1  chr1_47422700     AAsi    C    T        0      0        2 
   1  chr1_47422700     AKia    C    T        0      0        2 
   1  chr1_47422700     AOna    C    T        0      0        2 
   1  chr1_47422700     ASom    C    T        0      0        2 
   1  chr1_47422700     HCab    C    T        1      2        2 
   1  chr1_47422700     HPrz    C    T        1      2        2 
   1  chr1_47422700     ZBoe    C    T        0      0        2 
   1  chr1_47422700     ZGre    C    T        0      0        2 
   1  chr1_47422700     ZHar    C    T        0      0        2 
   1  chr1_47422700   Sample    C    T        1      2        2 
   1  chr1_47424636     AAsi    G    T        0      0        2 
   1  chr1_47424636     AKia    G    T        0      0        2 
   1  chr1_47424636     AOna    G    T        0      0        2 
   1  chr1_47424636     ASom    G    T        0      0        2 
   1  chr1_47424636     HCab    G    T        0      0        2 
   1  chr1_47424636     HPrz    G    T        0      0        2 
   1  chr1_47424636     ZBoe    G    T        1      2        2 
   1  chr1_47424636     ZGre    G    T        1      2        2 
   1  chr1_47424636     ZHar    G    T        0      0        2 
   1  chr1_47424636   Sample    G    T        0      0        2 
   1  chr1_47429332     AAsi    T    C        0      0        2 
   1  chr1_47429332     AKia    T    C        0      0        2 
   1  chr1_47429332     AOna    T    C        0      0        2 
   1  chr1_47429332     ASom    T    C        0      0        2 
   1  chr1_47429332     HCab    T    C        0      0        2 
   1  chr1_47429332     HPrz    T    C        0      0        2 
   1  chr1_47429332     ZBoe    T    C      0.5      1        2 
   1  chr1_47429332     ZGre    T    C        0      0        2 
   1  chr1_47429332     ZHar    T    C        0      0        2 
   1  chr1_47429332   Sample    T    C        0      0        2 
   1  chr1_47432479     AAsi    T    C        0      0        2 
   1  chr1_47432479     AKia    T    C        0      0        2 
   1  chr1_47432479     AOna    T    C        0      0        2 
   1  chr1_47432479     ASom    T    C        0      0        2 
   1  chr1_47432479     HCab    T    C        1      2        2 
   1  chr1_47432479     HPrz    T    C        1      2        2 
   1  chr1_47432479     ZBoe    T    C        0      0        2 
   1  chr1_47432479     ZGre    T    C        0      0        2 
   1  chr1_47432479     ZHar    T    C        0      0        2 
   1  chr1_47432479   Sample    T    C        1      2        2 
   1  chr1_47439946     AAsi    A    C        0      0        2 
   1  chr1_47439946     AKia    A    C        0      0        2 
   1  chr1_47439946     AOna    A    C        0      0        2 
   1  chr1_47439946     ASom    A    C        0      0        2 
   1  chr1_47439946     HCab    A    C        1      2        2 
   1  chr1_47439946     HPrz    A    C        1      2        2 
   1  chr1_47439946     ZBoe    A    C        0      0        2 
   1  chr1_47439946     ZGre    A    C        0      0        2 
   1  chr1_47439946     ZHar    A    C        0      0        2 
   1  chr1_47439946   Sample    A    C        1      2        2 
   1  chr1_47448269     AAsi    G    C        0      0        2 
   1  chr1_47448269     AKia    G    C        0      0        2 
   1  chr1_47448269     AOna    G    C        0      0        2 
   1  chr1_47448269     ASom    G    C        0      0        2 
   1  chr1_47448269     HCab    G    C      0.5      1        2 
   1  chr1_47448269     HPrz    G    C        1      2        2 
   1  chr1_47448269     ZBoe    G    C        0      0        2 
   1  chr1_47448269     ZGre    G    C        0      0        2 
   1  chr1_47448269     ZHar    G    C        0      0        2 
   1  chr1_47448269   Sample    G    C        1      2        2 
   1  chr1_47450454     AAsi    T    C        0      0        2 
   1  chr1_47450454     AKia    T    C        1      2        2 
   1  chr1_47450454     AOna    T    C        0      0        2 
   1  chr1_47450454     ASom    T    C        0      0        2 
   1  chr1_47450454     HCab    T    C        0      0        2 
   1  chr1_47450454     HPrz    T    C        0      0        2 
   1  chr1_47450454     ZBoe    T    C        0      0        2 
   1  chr1_47450454     ZGre    T    C        0      0        2 
   1  chr1_47450454     ZHar    T    C        0      0        2 
   1  chr1_47450454   Sample    T    C        0      0        2 
   1  chr1_47457554     AAsi    T    C        0      0        2 
   1  chr1_47457554     AKia    T    C        0      0        2 
   1  chr1_47457554     AOna    T    C        0      0        2 
   1  chr1_47457554     ASom    T    C        0      0        2 
   1  chr1_47457554     HCab    T    C        1      2        2 
   1  chr1_47457554     HPrz    T    C      0.5      1        2 
   1  chr1_47457554     ZBoe    T    C        0      0        2 
   1  chr1_47457554     ZGre    T    C        0      0        2 
   1  chr1_47457554     ZHar    T    C        0      0        2 
   1  chr1_47457554   Sample    T    C        1      2        2 
   1  chr1_47457816     AAsi    C    T      0.5      1        2 
   1  chr1_47457816     AKia    C    T        0      0        2 
   1  chr1_47457816     AOna    C    T        0      0        2 
   1  chr1_47457816     ASom    C    T        0      0        2 
   1  chr1_47457816     HCab    C    T        0      0        2 
   1  chr1_47457816     HPrz    C    T        0      0        2 
   1  chr1_47457816     ZBoe    C    T        0      0        2 
   1  chr1_47457816     ZGre    C    T        0      0        2 
   1  chr1_47457816     ZHar    C    T        0      0        2 
   1  chr1_47457816   Sample    C    T        0      0        2 
   1  chr1_47461756     AAsi    C    A        0      0        2 
   1  chr1_47461756     AKia    C    A        1      2        2 
   1  chr1_47461756     AOna    C    A      0.5      1        2 
   1  chr1_47461756     ASom    C    A        0      0        2 
   1  chr1_47461756     HCab    C    A        0      0        2 
   1  chr1_47461756     HPrz    C    A        0      0        2 
   1  chr1_47461756     ZBoe    C    A        0      0        2 
   1  chr1_47461756     ZGre    C    A        0      0        2 
   1  chr1_47461756     ZHar    C    A        0      0        2 
   1  chr1_47461756   Sample    C    A        0      0        2 
   1  chr1_47475270     AAsi    C    T        1      2        2 
   1  chr1_47475270     AKia    C    T        0      0        2 
   1  chr1_47475270     AOna    C    T      0.5      1        2 
   1  chr1_47475270     ASom    C    T        1      2        2 
   1  chr1_47475270     HCab    C    T        0      0        2 
   1  chr1_47475270     HPrz    C    T        0      0        2 
   1  chr1_47475270     ZBoe    C    T        0      0        2 
   1  chr1_47475270     ZGre    C    T        0      0        2 
   1  chr1_47475270     ZHar    C    T        0      0        2 
   1  chr1_47475270   Sample    C    T        0      0        2 
   1  chr1_47476720     AAsi    A    C        0      0        2 
   1  chr1_47476720     AKia    A    C        0      0        2 
   1  chr1_47476720     AOna    A    C        0      0        2 
   1  chr1_47476720     ASom    A    C        0      0        2 
   1  chr1_47476720     HCab    A    C        0      0        2 
   1  chr1_47476720     HPrz    A    C        0      0        2 
   1  chr1_47476720     ZBoe    A    C        0      0        2 
   1  chr1_47476720     ZGre    A    C        0      0        2 
   1  chr1_47476720     ZHar    A    C        1      2        2 
   1  chr1_47476720   Sample    A    C        0      0        2 
   1  chr1_47478853     AAsi    A    G        1      2        2 
   1  chr1_47478853     AKia    A    G        1      2        2 
   1  chr1_47478853     AOna    A    G        1      2        2 
   1  chr1_47478853     ASom    A    G        1      2        2 
   1  chr1_47478853     HCab    A    G        0      0        2 
   1  chr1_47478853     HPrz    A    G        0      0        2 
   1  chr1_47478853     ZBoe    A    G        0      0        2 
   1  chr1_47478853     ZGre    A    G        0      0        2 
   1  chr1_47478853     ZHar    A    G        0      0        2 
   1  chr1_47478853   Sample    A    G        0      0        2 
   1  chr1_47485685     AAsi    G    A        0      0        2 
   1  chr1_47485685     AKia    G    A        0      0        2 
   1  chr1_47485685     AOna    G    A        0      0        2 
   1  chr1_47485685     ASom    G    A        0      0        2 
   1  chr1_47485685     HCab    G    A        0      0        2 
   1  chr1_47485685     HPrz    G    A        0      0        2 
   1  chr1_47485685     ZBoe    G    A        0      0        2 
   1  chr1_47485685     ZGre    G    A      0.5      1        2 
   1  chr1_47485685     ZHar    G    A        0      0        2 
   1  chr1_47485685   Sample    G    A        0      0        2 
   1  chr1_47485809     AAsi    T    C        0      0        2 
   1  chr1_47485809     AKia    T    C        0      0        2 
   1  chr1_47485809     AOna    T    C        0      0        2 
   1  chr1_47485809     ASom    T    C        0      0        2 
   1  chr1_47485809     HCab    T    C        1      2        2 
   1  chr1_47485809     HPrz    T    C        1      2        2 
   1  chr1_47485809     ZBoe    T    C        0      0        2 
   1  chr1_47485809     ZGre    T    C        0      0        2 
   1  chr1_47485809     ZHar    T    C        0      0        2 
   1  chr1_47485809   Sample    T    C        1      2        2 
   1  chr1_47488505     AAsi    G    C        0      0        2 
   1  chr1_47488505     AKia    G    C        0      0        2 
   1  chr1_47488505     AOna    G    C        0      0        2 
   1  chr1_47488505     ASom    G    C        0      0        2 
   1  chr1_47488505     HCab    G    C        0      0        2 
   1  chr1_47488505     HPrz    G    C      0.5      1        2 
   1  chr1_47488505     ZBoe    G    C        0      0        2 
   1  chr1_47488505     ZGre    G    C        0      0        2 
   1  chr1_47488505     ZHar    G    C        0      0        2 
   1  chr1_47488505   Sample    G    C        0      0        2 
   1  chr1_47489325     AAsi    T    G        0      0        2 
   1  chr1_47489325     AKia    T    G        0      0        2 
   1  chr1_47489325     AOna    T    G        0      0        2 
   1  chr1_47489325     ASom    T    G        0      0        2 
   1  chr1_47489325     HCab    T    G        1      2        2 
   1  chr1_47489325     HPrz    T    G        1      2        2 
   1  chr1_47489325     ZBoe    T    G        0      0        2 
   1  chr1_47489325     ZGre    T    G        0      0        2 
   1  chr1_47489325     ZHar    T    G        0      0        2 
   1  chr1_47489325   Sample    T    G        1      2        2 
   1  chr1_47490194     AAsi    G    A        0      0        2 
   1  chr1_47490194     AKia    G    A        0      0        2 
   1  chr1_47490194     AOna    G    A        0      0        2 
   1  chr1_47490194     ASom    G    A        0      0        2 
   1  chr1_47490194     HCab    G    A        0      0        2 
   1  chr1_47490194     HPrz    G    A        0      0        2 
   1  chr1_47490194     ZBoe    G    A        0      0        2 
   1  chr1_47490194     ZGre    G    A        0      0        2 
   1  chr1_47490194     ZHar    G    A        1      2        2 
   1  chr1_47490194   Sample    G    A        0      0        2 
   1  chr1_47492247     AAsi    A    C        0      0        2 
   1  chr1_47492247     AKia    A    C        1      2        2 
   1  chr1_47492247     AOna    A    C        1      2        2 
   1  chr1_47492247     ASom    A    C        0      0        2 
   1  chr1_47492247     HCab    A    C        0      0        2 
   1  chr1_47492247     HPrz    A    C        0      0        2 
   1  chr1_47492247     ZBoe    A    C        0      0        2 
   1  chr1_47492247     ZGre    A    C        0      0        2 
   1  chr1_47492247     ZHar    A    C        0      0        2 
   1  chr1_47492247   Sample    A    C        0      0        2 
   1  chr1_47494683     AAsi    A    T        0      0        2 
   1  chr1_47494683     AKia    A    T        0      0        2 
   1  chr1_47494683     AOna    A    T      0.5      1        2 
   1  chr1_47494683     ASom    A    T        0      0        2 
   1  chr1_47494683     HCab    A    T        1      2        2 
   1  chr1_47494683     HPrz    A    T        1      2        2 
   1  chr1_47494683     ZBoe    A    T        0      0        2 
   1  chr1_47494683     ZGre    A    T        0      0        2 
   1  chr1_47494683     ZHar    A    T        0      0        2 
   1  chr1_47494683   Sample    A    T        1      2        2 
   1  chr1_47500834     AAsi    T    C        0      0        2 
   1  chr1_47500834     AKia    T    C        0      0        2 
   1  chr1_47500834     AOna    T    C      0.5      1        2 
   1  chr1_47500834     ASom    T    C        0      0        2 
   1  chr1_47500834     HCab    T    C        1      2        2 
   1  chr1_47500834     HPrz    T    C        1      2        2 
   1  chr1_47500834     ZBoe    T    C        0      0        2 
   1  chr1_47500834     ZGre    T    C        0      0        2 
   1  chr1_47500834     ZHar    T    C        0      0        2 
   1  chr1_47500834   Sample    T    C        1      2        2 
   1  chr1_47508674     AAsi    C    A        0      0        2 
   1  chr1_47508674     AKia    C    A        0      0        2 
   1  chr1_47508674     AOna    C    A        0      0        2 
   1  chr1_47508674     ASom    C    A        0      0        2 
   1  chr1_47508674     HCab    C    A        1      2        2 
   1  chr1_47508674     HPrz    C    A      0.5      1        2 
   1  chr1_47508674     ZBoe    C    A        0      0        2 
   1  chr1_47508674     ZGre    C    A        0      0        2 
   1  chr1_47508674     ZHar    C    A        0      0        2 
   1  chr1_47508674   Sample    C    A        1      2        2 
   1  chr1_47510982     AAsi    C    A        0      0        2 
   1  chr1_47510982     AKia    C    A        0      0        2 
   1  chr1_47510982     AOna    C    A        0      0        2 
   1  chr1_47510982     ASom    C    A        0      0        2 
   1  chr1_47510982     HCab    C    A        1      2        2 
   1  chr1_47510982     HPrz    C    A        1      2        2 
   1  chr1_47510982     ZBoe    C    A        0      0        2 
   1  chr1_47510982     ZGre    C    A        0      0        2 
   1  chr1_47510982     ZHar    C    A        0      0        2 
   1  chr1_47510982   Sample    C    A        1      2        2 
   1  chr1_47513548     AAsi    T    C        0      0        2 
   1  chr1_47513548     AKia    T    C        1      2        2 
   1  chr1_47513548     AOna    T    C        0      0        2 
   1  chr1_47513548     ASom    T    C        0      0        2 
   1  chr1_47513548     HCab    T    C        0      0        2 
   1  chr1_47513548     HPrz    T    C        0      0        2 
   1  chr1_47513548     ZBoe    T    C      0.5      1        2 
   1  chr1_47513548     ZGre    T    C        0      0        2 
   1  chr1_47513548     ZHar    T    C        0      0        2 
   1  chr1_47513548   Sample    T    C        0      0        2 
   1  chr1_47541024     AAsi    T    C        0      0        2 
   1  chr1_47541024     AKia    T    C        0      0        2 
   1  chr1_47541024     AOna    T    C        0      0        2 
   1  chr1_47541024     ASom    T    C        0      0        2 
   1  chr1_47541024     HCab    T    C        1      2        2 
   1  chr1_47541024     HPrz    T    C        1      2        2 
   1  chr1_47541024     ZBoe    T    C        0      0        2 
   1  chr1_47541024     ZGre    T    C        0      0        2 
   1  chr1_47541024     ZHar    T    C        0      0        2 
   1  chr1_47541024   Sample    T    C        1      2        2 
   1  chr1_47542050     AAsi    G    A        0      0        2 
   1  chr1_47542050     AKia    G    A        0      0        2 
   1  chr1_47542050     AOna    G    A        0      0        2 
   1  chr1_47542050     ASom    G    A        0      0        2 
   1  chr1_47542050     HCab    G    A        1      2        2 
   1  chr1_47542050     HPrz    G    A        1      2        2 
   1  chr1_47542050     ZBoe    G    A        0      0        2 
   1  chr1_47542050     ZGre    G    A        0      0        2 
   1  chr1_47542050     ZHar    G    A        0      0        2 
   1  chr1_47542050   Sample    G    A        1      2        2 
   1  chr1_47542478     AAsi    A    G        0      0        2 
   1  chr1_47542478     AKia    A    G        0      0        2 
   1  chr1_47542478     AOna    A    G        0      0        2 
   1  chr1_47542478     ASom    A    G        0      0        2 
   1  chr1_47542478     HCab    A    G        1      2        2 
   1  chr1_47542478     HPrz    A    G        1      2        2 
   1  chr1_47542478     ZBoe    A    G        0      0        2 
   1  chr1_47542478     ZGre    A    G        0      0        2 
   1  chr1_47542478     ZHar    A    G        0      0        2 
   1  chr1_47542478   Sample    A    G        1      2        2 
   1  chr1_47542639     AAsi    C    T        0      0        2 
   1  chr1_47542639     AKia    C    T        0      0        2 
   1  chr1_47542639     AOna    C    T      0.5      1        2 
   1  chr1_47542639     ASom    C    T        0      0        2 
   1  chr1_47542639     HCab    C    T        0      0        2 
   1  chr1_47542639     HPrz    C    T        0      0        2 
   1  chr1_47542639     ZBoe    C    T        0      0        2 
   1  chr1_47542639     ZGre    C    T        0      0        2 
   1  chr1_47542639     ZHar    C    T        0      0        2 
   1  chr1_47542639   Sample    C    T        0      0        2 
   1  chr1_47543044     AAsi    T    G        0      0        2 
   1  chr1_47543044     AKia    T    G        0      0        2 
   1  chr1_47543044     AOna    T    G        0      0        2 
   1  chr1_47543044     ASom    T    G        0      0        2 
   1  chr1_47543044     HCab    T    G        1      2        2 
   1  chr1_47543044     HPrz    T    G        1      2        2 
   1  chr1_47543044     ZBoe    T    G        0      0        2 
   1  chr1_47543044     ZGre    T    G        0      0        2 
   1  chr1_47543044     ZHar    T    G        0      0        2 
   1  chr1_47543044   Sample    T    G        1      2        2 
   1  chr1_47545828     AAsi    T    A        0      0        2 
   1  chr1_47545828     AKia    T    A        0      0        2 
   1  chr1_47545828     AOna    T    A        0      0        2 
   1  chr1_47545828     ASom    T    A        0      0        2 
   1  chr1_47545828     HCab    T    A      0.5      1        2 
   1  chr1_47545828     HPrz    T    A        1      2        2 
   1  chr1_47545828     ZBoe    T    A        0      0        2 
   1  chr1_47545828     ZGre    T    A        0      0        2 
   1  chr1_47545828     ZHar    T    A        0      0        2 
   1  chr1_47545828   Sample    T    A        0      0        2 
   1  chr1_47547626     AAsi    T    C        0      0        2 
   1  chr1_47547626     AKia    T    C        0      0        2 
   1  chr1_47547626     AOna    T    C        0      0        2 
   1  chr1_47547626     ASom    T    C        0      0        2 
   1  chr1_47547626     HCab    T    C        1      2        2 
   1  chr1_47547626     HPrz    T    C        1      2        2 
   1  chr1_47547626     ZBoe    T    C        0      0        2 
   1  chr1_47547626     ZGre    T    C        0      0        2 
   1  chr1_47547626     ZHar    T    C        0      0        2 
   1  chr1_47547626   Sample    T    C        1      2        2 
   1  chr1_47554920     AAsi    C    A        0      0        2 
   1  chr1_47554920     AKia    C    A        0      0        2 
   1  chr1_47554920     AOna    C    A        0      0        2 
   1  chr1_47554920     ASom    C    A        0      0        2 
   1  chr1_47554920     HCab    C    A        1      2        2 
   1  chr1_47554920     HPrz    C    A        1      2        2 
   1  chr1_47554920     ZBoe    C    A        0      0        2 
   1  chr1_47554920     ZGre    C    A        0      0        2 
   1  chr1_47554920     ZHar    C    A        0      0        2 
   1  chr1_47554920   Sample    C    A        1      2        2 
   1  chr1_47561240     AAsi    G    T        0      0        2 
   1  chr1_47561240     AKia    G    T        0      0        2 
   1  chr1_47561240     AOna    G    T        0      0        2 
   1  chr1_47561240     ASom    G    T        0      0        2 
   1  chr1_47561240     HCab    G    T        0      0        2 
   1  chr1_47561240     HPrz    G    T        0      0        2 
   1  chr1_47561240     ZBoe    G    T        0      0        2 
   1  chr1_47561240     ZGre    G    T        0      0        2 
   1  chr1_47561240     ZHar    G    T      0.5      1        2 
   1  chr1_47561240   Sample    G    T        0      0        2 
   1  chr1_47567563     AAsi    C    G        0      0        2 
   1  chr1_47567563     AKia    C    G        0      0        2 
   1  chr1_47567563     AOna    C    G      0.5      1        2 
   1  chr1_47567563     ASom    C    G        0      0        2 
   1  chr1_47567563     HCab    C    G        0      0        2 
   1  chr1_47567563     HPrz    C    G        0      0        2 
   1  chr1_47567563     ZBoe    C    G        0      0        2 
   1  chr1_47567563     ZGre    C    G        0      0        2 
   1  chr1_47567563     ZHar    C    G        0      0        2 
   1  chr1_47567563   Sample    C    G        0      0        2 
   1  chr1_47572885     AAsi    A    G        0      0        2 
   1  chr1_47572885     AKia    A    G        0      0        2 
   1  chr1_47572885     AOna    A    G        0      0        2 
   1  chr1_47572885     ASom    A    G        0      0        2 
   1  chr1_47572885     HCab    A    G        1      2        2 
   1  chr1_47572885     HPrz    A    G        1      2        2 
   1  chr1_47572885     ZBoe    A    G        0      0        2 
   1  chr1_47572885     ZGre    A    G        0      0        2 
   1  chr1_47572885     ZHar    A    G        0      0        2 
   1  chr1_47572885   Sample    A    G        1      2        2 
   1  chr1_47583278     AAsi    T    G        1      2        2 
   1  chr1_47583278     AKia    T    G        0      0        2 
   1  chr1_47583278     AOna    T    G        0      0        2 
   1  chr1_47583278     ASom    T    G        1      2        2 
   1  chr1_47583278     HCab    T    G        0      0        2 
   1  chr1_47583278     HPrz    T    G        0      0        2 
   1  chr1_47583278     ZBoe    T    G        0      0        2 
   1  chr1_47583278     ZGre    T    G        0      0        2 
   1  chr1_47583278     ZHar    T    G        0      0        2 
   1  chr1_47583278   Sample    T    G        0      0        2 
   1  chr1_47583299     AAsi    C    G        0      0        2 
   1  chr1_47583299     AKia    C    G        0      0        2 
   1  chr1_47583299     AOna    C    G      0.5      1        2 
   1  chr1_47583299     ASom    C    G        0      0        2 
   1  chr1_47583299     HCab    C    G        0      0        2 
   1  chr1_47583299     HPrz    C    G        0      0        2 
   1  chr1_47583299     ZBoe    C    G        0      0        2 
   1  chr1_47583299     ZGre    C    G        0      0        2 
   1  chr1_47583299     ZHar    C    G        0      0        2 
   1  chr1_47583299   Sample    C    G        0      0        2 
   1  chr1_47588459     AAsi    G    A        0      0        2 
   1  chr1_47588459     AKia    G    A        0      0        2 
   1  chr1_47588459     AOna    G    A        0      0        2 
   1  chr1_47588459     ASom    G    A        0      0        2 
   1  chr1_47588459     HCab    G    A        1      2        2 
   1  chr1_47588459     HPrz    G    A        1      2        2 
   1  chr1_47588459     ZBoe    G    A        0      0        2 
   1  chr1_47588459     ZGre    G    A        0      0        2 
   1  chr1_47588459     ZHar    G    A        0      0        2 
   1  chr1_47588459   Sample    G    A        1      2        2 
   1  chr1_47594867     AAsi    A    T        0      0        2 
   1  chr1_47594867     AKia    A    T        0      0        2 
   1  chr1_47594867     AOna    A    T      0.5      1        2 
   1  chr1_47594867     ASom    A    T        0      0        2 
   1  chr1_47594867     HCab    A    T        0      0        2 
   1  chr1_47594867     HPrz    A    T        0      0        2 
   1  chr1_47594867     ZBoe    A    T        0      0        2 
   1  chr1_47594867     ZGre    A    T        0      0        2 
   1  chr1_47594867     ZHar    A    T        0      0        2 
   1  chr1_47594867   Sample    A    T        0      0        2 
   1  chr1_47595051     AAsi    C    G        0      0        2 
   1  chr1_47595051     AKia    C    G        0      0        2 
   1  chr1_47595051     AOna    C    G        0      0        2 
   1  chr1_47595051     ASom    C    G        0      0        2 
   1  chr1_47595051     HCab    C    G        0      0        2 
   1  chr1_47595051     HPrz    C    G        0      0        2 
   1  chr1_47595051     ZBoe    C    G        0      0        2 
   1  chr1_47595051     ZGre    C    G        0      0        2 
   1  chr1_47595051     ZHar    C    G      0.5      1        2 
   1  chr1_47595051   Sample    C    G        0      0        2 
   1  chr1_47604079     AAsi    G    T        0      0        2 
   1  chr1_47604079     AKia    G    T        1      2        2 
   1  chr1_47604079     AOna    G    T      0.5      1        2 
   1  chr1_47604079     ASom    G    T        0      0        2 
   1  chr1_47604079     HCab    G    T        0      0        2 
   1  chr1_47604079     HPrz    G    T        0      0        2 
   1  chr1_47604079     ZBoe    G    T        1      2        2 
   1  chr1_47604079     ZGre    G    T        1      2        2 
   1  chr1_47604079     ZHar    G    T        1      2        2 
   1  chr1_47604079   Sample    G    T        0      0        2 
   1  chr1_47605819     AAsi    G    A      0.5      1        2 
   1  chr1_47605819     AKia    G    A        0      0        2 
   1  chr1_47605819     AOna    G    A        0      0        2 
   1  chr1_47605819     ASom    G    A        0      0        2 
   1  chr1_47605819     HCab    G    A        0      0        2 
   1  chr1_47605819     HPrz    G    A        0      0        2 
   1  chr1_47605819     ZBoe    G    A        0      0        2 
   1  chr1_47605819     ZGre    G    A        0      0        2 
   1  chr1_47605819     ZHar    G    A        0      0        2 
   1  chr1_47605819   Sample    G    A        0      0        2 
   1  chr1_47622592     AAsi    C    T        0      0        2 
   1  chr1_47622592     AKia    C    T        0      0        2 
   1  chr1_47622592     AOna    C    T        0      0        2 
   1  chr1_47622592     ASom    C    T        0      0        2 
   1  chr1_47622592     HCab    C    T        1      2        2 
   1  chr1_47622592     HPrz    C    T        1      2        2 
   1  chr1_47622592     ZBoe    C    T        0      0        2 
   1  chr1_47622592     ZGre    C    T        0      0        2 
   1  chr1_47622592     ZHar    C    T        0      0        2 
   1  chr1_47622592   Sample    C    T        1      2        2 
   1  chr1_47622789     AAsi    T    C        0      0        2 
   1  chr1_47622789     AKia    T    C        1      2        2 
   1  chr1_47622789     AOna    T    C        0      0        2 
   1  chr1_47622789     ASom    T    C        1      2        2 
   1  chr1_47622789     HCab    T    C        0      0        2 
   1  chr1_47622789     HPrz    T    C        0      0        2 
   1  chr1_47622789     ZBoe    T    C        0      0        2 
   1  chr1_47622789     ZGre    T    C        0      0        2 
   1  chr1_47622789     ZHar    T    C        0      0        2 
   1  chr1_47622789   Sample    T    C        0      0        2 
   1  chr1_47634588     AAsi    G    A        0      0        2 
   1  chr1_47634588     AKia    G    A        0      0        2 
   1  chr1_47634588     AOna    G    A        0      0        2 
   1  chr1_47634588     ASom    G    A        0      0        2 
   1  chr1_47634588     HCab    G    A        0      0        2 
   1  chr1_47634588     HPrz    G    A        0      0        2 
   1  chr1_47634588     ZBoe    G    A        1      2        2 
   1  chr1_47634588     ZGre    G    A        1      2        2 
   1  chr1_47634588     ZHar    G    A      0.5      1        2 
   1  chr1_47634588   Sample    G    A        0      0        2 
   1  chr1_47639851     AAsi    G    A        0      0        2 
   1  chr1_47639851     AKia    G    A        0      0        2 
   1  chr1_47639851     AOna    G    A        0      0        2 
   1  chr1_47639851     ASom    G    A        0      0        2 
   1  chr1_47639851     HCab    G    A        0      0        2 
   1  chr1_47639851     HPrz    G    A        0      0        2 
   1  chr1_47639851     ZBoe    G    A        0      0        2 
   1  chr1_47639851     ZGre    G    A      0.5      1        2 
   1  chr1_47639851     ZHar    G    A        0      0        2 
   1  chr1_47639851   Sample    G    A        0      0        2 
   1  chr1_47655255     AAsi    G    T        0      0        2 
   1  chr1_47655255     AKia    G    T        1      2        2 
   1  chr1_47655255     AOna    G    T      0.5      1        2 
   1  chr1_47655255     ASom    G    T        0      0        2 
   1  chr1_47655255     HCab    G    T        0      0        2 
   1  chr1_47655255     HPrz    G    T        0      0        2 
   1  chr1_47655255     ZBoe    G    T        1      2        2 
   1  chr1_47655255     ZGre    G    T        1      2        2 
   1  chr1_47655255     ZHar    G    T        1      2        2 
   1  chr1_47655255   Sample    G    T        0      0        2 
   1  chr1_47658864     AAsi    G    A        0      0        2 
   1  chr1_47658864     AKia    G    A        0      0        2 
   1  chr1_47658864     AOna    G    A        0      0        2 
   1  chr1_47658864     ASom    G    A      0.5      1        2 
   1  chr1_47658864     HCab    G    A        0      0        2 
   1  chr1_47658864     HPrz    G    A        0      0        2 
   1  chr1_47658864     ZBoe    G    A        0      0        2 
   1  chr1_47658864     ZGre    G    A        0      0        2 
   1  chr1_47658864     ZHar    G    A        0      0        2 
   1  chr1_47658864   Sample    G    A        0      0        2 
   1  chr1_47660935     AAsi    C    T        0      0        2 
   1  chr1_47660935     AKia    C    T        0      0        2 
   1  chr1_47660935     AOna    C    T        0      0        2 
   1  chr1_47660935     ASom    C    T        0      0        2 
   1  chr1_47660935     HCab    C    T        0      0        2 
   1  chr1_47660935     HPrz    C    T      0.5      1        2 
   1  chr1_47660935     ZBoe    C    T        0      0        2 
   1  chr1_47660935     ZGre    C    T        0      0        2 
   1  chr1_47660935     ZHar    C    T        0      0        2 
   1  chr1_47660935   Sample    C    T        0      0        2 
   1  chr1_47681162     AAsi    A    G        0      0        2 
   1  chr1_47681162     AKia    A    G        0      0        2 
   1  chr1_47681162     AOna    A    G        0      0        2 
   1  chr1_47681162     ASom    A    G        0      0        2 
   1  chr1_47681162     HCab    A    G        0      0        2 
   1  chr1_47681162     HPrz    A    G        0      0        2 
   1  chr1_47681162     ZBoe    A    G      0.5      1        2 
   1  chr1_47681162     ZGre    A    G        0      0        2 
   1  chr1_47681162     ZHar    A    G        0      0        2 
   1  chr1_47681162   Sample    A    G        0      0        2 
   1  chr1_47682079     AAsi    T    C        0      0        2 
   1  chr1_47682079     AKia    T    C        0      0        2 
   1  chr1_47682079     AOna    T    C        0      0        2 
   1  chr1_47682079     ASom    T    C        0      0        2 
   1  chr1_47682079     HCab    T    C        1      2        2 
   1  chr1_47682079     HPrz    T    C        1      2        2 
   1  chr1_47682079     ZBoe    T    C        0      0        2 
   1  chr1_47682079     ZGre    T    C        0      0        2 
   1  chr1_47682079     ZHar    T    C        0      0        2 
   1  chr1_47682079   Sample    T    C        1      2        2 
   1  chr1_47692977     AAsi    G    A        0      0        2 
   1  chr1_47692977     AKia    G    A        0      0        2 
   1  chr1_47692977     AOna    G    A        0      0        2 
   1  chr1_47692977     ASom    G    A        0      0        2 
   1  chr1_47692977     HCab    G    A        1      2        2 
   1  chr1_47692977     HPrz    G    A        1      2        2 
   1  chr1_47692977     ZBoe    G    A        0      0        2 
   1  chr1_47692977     ZGre    G    A        0      0        2 
   1  chr1_47692977     ZHar    G    A        0      0        2 
   1  chr1_47692977   Sample    G    A        1      2        2 
   1  chr1_47694680     AAsi    A    G        0      0        2 
   1  chr1_47694680     AKia    A    G        0      0        2 
   1  chr1_47694680     AOna    A    G        0      0        2 
   1  chr1_47694680     ASom    A    G        0      0        2 
   1  chr1_47694680     HCab    A    G        1      2        2 
   1  chr1_47694680     HPrz    A    G        1      2        2 
   1  chr1_47694680     ZBoe    A    G        0      0        2 
   1  chr1_47694680     ZGre    A    G        0      0        2 
   1  chr1_47694680     ZHar    A    G        0      0        2 
   1  chr1_47694680   Sample    A    G        1      2        2 
   1  chr1_47704045     AAsi    G    A        0      0        2 
   1  chr1_47704045     AKia    G    A        0      0        2 
   1  chr1_47704045     AOna    G    A        0      0        2 
   1  chr1_47704045     ASom    G    A        0      0        2 
   1  chr1_47704045     HCab    G    A        1      2        2 
   1  chr1_47704045     HPrz    G    A        1      2        2 
   1  chr1_47704045     ZBoe    G    A        0      0        2 
   1  chr1_47704045     ZGre    G    A        0      0        2 
   1  chr1_47704045     ZHar    G    A        0      0        2 
   1  chr1_47704045   Sample    G    A        1      2        2 
   1  chr1_47714712     AAsi    T    G        0      0        2 
   1  chr1_47714712     AKia    T    G        0      0        2 
   1  chr1_47714712     AOna    T    G        0      0        2 
   1  chr1_47714712     ASom    T    G        1      2        2 
   1  chr1_47714712     HCab    T    G        0      0        2 
   1  chr1_47714712     HPrz    T    G        0      0        2 
   1  chr1_47714712     ZBoe    T    G        0      0        2 
   1  chr1_47714712     ZGre    T    G        0      0        2 
   1  chr1_47714712     ZHar    T    G        0      0        2 
   1  chr1_47714712   Sample    T    G        0      0        2 
   1  chr1_47717911     AAsi    C    T        0      0        2 
   1  chr1_47717911     AKia    C    T        0      0        2 
   1  chr1_47717911     AOna    C    T        0      0        2 
   1  chr1_47717911     ASom    C    T        0      0        2 
   1  chr1_47717911     HCab    C    T        1      2        2 
   1  chr1_47717911     HPrz    C    T        1      2        2 
   1  chr1_47717911     ZBoe    C    T        0      0        2 
   1  chr1_47717911     ZGre    C    T        0      0        2 
   1  chr1_47717911     ZHar    C    T        0      0        2 
   1  chr1_47717911   Sample    C    T        1      2        2 
   1  chr1_47718900     AAsi    G    A        0      0        2 
   1  chr1_47718900     AKia    G    A        0      0        2 
   1  chr1_47718900     AOna    G    A        0      0        2 
   1  chr1_47718900     ASom    G    A        0      0        2 
   1  chr1_47718900     HCab    G    A        0      0        2 
   1  chr1_47718900     HPrz    G    A        0      0        2 
   1  chr1_47718900     ZBoe    G    A      0.5      1        2 
   1  chr1_47718900     ZGre    G    A        0      0        2 
   1  chr1_47718900     ZHar    G    A        0      0        2 
   1  chr1_47718900   Sample    G    A        0      0        2 
   1  chr1_47739316     AAsi    A    G        0      0        2 
   1  chr1_47739316     AKia    A    G        0      0        2 
   1  chr1_47739316     AOna    A    G        0      0        2 
   1  chr1_47739316     ASom    A    G        0      0        2 
   1  chr1_47739316     HCab    A    G        0      0        2 
   1  chr1_47739316     HPrz    A    G        0      0        2 
   1  chr1_47739316     ZBoe    A    G        0      0        2 
   1  chr1_47739316     ZGre    A    G        1      2        2 
   1  chr1_47739316     ZHar    A    G        0      0        2 
   1  chr1_47739316   Sample    A    G        0      0        2 
   1  chr1_47750451     AAsi    T    C        0      0        2 
   1  chr1_47750451     AKia    T    C        0      0        2 
   1  chr1_47750451     AOna    T    C        0      0        2 
   1  chr1_47750451     ASom    T    C        0      0        2 
   1  chr1_47750451     HCab    T    C        1      2        2 
   1  chr1_47750451     HPrz    T    C        1      2        2 
   1  chr1_47750451     ZBoe    T    C        0      0        2 
   1  chr1_47750451     ZGre    T    C        0      0        2 
   1  chr1_47750451     ZHar    T    C        0      0        2 
   1  chr1_47750451   Sample    T    C        1      2        2 
   1  chr1_47751768     AAsi    G    A        0      0        2 
   1  chr1_47751768     AKia    G    A        0      0        2 
   1  chr1_47751768     AOna    G    A        0      0        2 
   1  chr1_47751768     ASom    G    A        0      0        2 
   1  chr1_47751768     HCab    G    A      0.5      1        2 
   1  chr1_47751768     HPrz    G    A        0      0        2 
   1  chr1_47751768     ZBoe    G    A        0      0        2 
   1  chr1_47751768     ZGre    G    A        0      0        2 
   1  chr1_47751768     ZHar    G    A        0      0        2 
   1  chr1_47751768   Sample    G    A        0      0        2 
   1  chr1_47756127     AAsi    C    T        0      0        2 
   1  chr1_47756127     AKia    C    T        0      0        2 
   1  chr1_47756127     AOna    C    T        1      2        2 
   1  chr1_47756127     ASom    C    T        0      0        2 
   1  chr1_47756127     HCab    C    T        0      0        2 
   1  chr1_47756127     HPrz    C    T        0      0        2 
   1  chr1_47756127     ZBoe    C    T        0      0        2 
   1  chr1_47756127     ZGre    C    T        0      0        2 
   1  chr1_47756127     ZHar    C    T        0      0        2 
   1  chr1_47756127   Sample    C    T        0      0        2 
   1  chr1_47756213     AAsi    C    T        0      0        2 
   1  chr1_47756213     AKia    C    T        0      0        2 
   1  chr1_47756213     AOna    C    T        0      0        2 
   1  chr1_47756213     ASom    C    T        0      0        2 
   1  chr1_47756213     HCab    C    T        1      2        2 
   1  chr1_47756213     HPrz    C    T        1      2        2 
   1  chr1_47756213     ZBoe    C    T        0      0        2 
```
