## Supplementary File 9. Zonkey (Schubert et al. 2017) report for donkey specimen Ancient9. for "No genetic evidence yet for hinnies at Mazongshan (400-160 BCE), northwestern China": incl_ts.frq.strat (part 8 of 308)

```
   1  chr1_47756213     ZGre    C    T        0      0        2 
   1  chr1_47756213     ZHar    C    T        0      0        2 
   1  chr1_47756213   Sample    C    T        1      2        2 
   1  chr1_47760100     AAsi    T    C        0      0        2 
   1  chr1_47760100     AKia    T    C        0      0        2 
   1  chr1_47760100     AOna    T    C        0      0        2 
   1  chr1_47760100     ASom    T    C        0      0        2 
   1  chr1_47760100     HCab    T    C        1      2        2 
   1  chr1_47760100     HPrz    T    C        0      0        2 
   1  chr1_47760100     ZBoe    T    C        0      0        2 
   1  chr1_47760100     ZGre    T    C        0      0        2 
   1  chr1_47760100     ZHar    T    C        0      0        2 
   1  chr1_47760100   Sample    T    C        1      2        2 
   1  chr1_47776150     AAsi    C    G        1      2        2 
   1  chr1_47776150     AKia    C    G        0      0        2 
   1  chr1_47776150     AOna    C    G      0.5      1        2 
   1  chr1_47776150     ASom    C    G        1      2        2 
   1  chr1_47776150     HCab    C    G        0      0        2 
   1  chr1_47776150     HPrz    C    G        0      0        2 
   1  chr1_47776150     ZBoe    C    G        0      0        2 
   1  chr1_47776150     ZGre    C    G        0      0        2 
   1  chr1_47776150     ZHar    C    G        0      0        2 
   1  chr1_47776150   Sample    C    G        0      0        2 
   1  chr1_47786024     AAsi    A    G        0      0        2 
   1  chr1_47786024     AKia    A    G        0      0        2 
   1  chr1_47786024     AOna    A    G        0      0        2 
   1  chr1_47786024     ASom    A    G        0      0        2 
   1  chr1_47786024     HCab    A    G        1      2        2 
   1  chr1_47786024     HPrz    A    G        1      2        2 
   1  chr1_47786024     ZBoe    A    G        0      0        2 
   1  chr1_47786024     ZGre    A    G        0      0        2 
   1  chr1_47786024     ZHar    A    G        0      0        2 
   1  chr1_47786024   Sample    A    G        1      2        2 
   1  chr1_47789636     AAsi    G    A        0      0        2 
   1  chr1_47789636     AKia    G    A        0      0        2 
   1  chr1_47789636     AOna    G    A        0      0        2 
   1  chr1_47789636     ASom    G    A        0      0        2 
   1  chr1_47789636     HCab    G    A        1      2        2 
   1  chr1_47789636     HPrz    G    A        1      2        2 
   1  chr1_47789636     ZBoe    G    A        0      0        2 
   1  chr1_47789636     ZGre    G    A        0      0        2 
   1  chr1_47789636     ZHar    G    A        0      0        2 
   1  chr1_47789636   Sample    G    A        1      2        2 
   1  chr1_47793100     AAsi    C    T        0      0        2 
   1  chr1_47793100     AKia    C    T        0      0        2 
   1  chr1_47793100     AOna    C    T        0      0        2 
   1  chr1_47793100     ASom    C    T        0      0        2 
   1  chr1_47793100     HCab    C    T        1      2        2 
   1  chr1_47793100     HPrz    C    T        1      2        2 
   1  chr1_47793100     ZBoe    C    T        0      0        2 
   1  chr1_47793100     ZGre    C    T        0      0        2 
   1  chr1_47793100     ZHar    C    T        0      0        2 
   1  chr1_47793100   Sample    C    T        1      2        2 
   1  chr1_47793792     AAsi    C    T      0.5      1        2 
   1  chr1_47793792     AKia    C    T        0      0        2 
   1  chr1_47793792     AOna    C    T        0      0        2 
   1  chr1_47793792     ASom    C    T        0      0        2 
   1  chr1_47793792     HCab    C    T        0      0        2 
   1  chr1_47793792     HPrz    C    T        0      0        2 
   1  chr1_47793792     ZBoe    C    T        0      0        2 
   1  chr1_47793792     ZGre    C    T        0      0        2 
   1  chr1_47793792     ZHar    C    T        0      0        2 
   1  chr1_47793792   Sample    C    T        0      0        2 
   1  chr1_47794039     AAsi    G    A        0      0        2 
   1  chr1_47794039     AKia    G    A        0      0        2 
   1  chr1_47794039     AOna    G    A        0      0        2 
   1  chr1_47794039     ASom    G    A        1      2        2 
   1  chr1_47794039     HCab    G    A        0      0        2 
   1  chr1_47794039     HPrz    G    A        0      0        2 
   1  chr1_47794039     ZBoe    G    A        0      0        2 
   1  chr1_47794039     ZGre    G    A        0      0        2 
   1  chr1_47794039     ZHar    G    A        0      0        2 
   1  chr1_47794039   Sample    G    A        0      0        2 
   1  chr1_47797213     AAsi    T    A        0      0        2 
   1  chr1_47797213     AKia    T    A        0      0        2 
   1  chr1_47797213     AOna    T    A        0      0        2 
   1  chr1_47797213     ASom    T    A        0      0        2 
   1  chr1_47797213     HCab    T    A        0      0        2 
   1  chr1_47797213     HPrz    T    A        0      0        2 
   1  chr1_47797213     ZBoe    T    A        1      2        2 
   1  chr1_47797213     ZGre    T    A        1      2        2 
   1  chr1_47797213     ZHar    T    A        1      2        2 
   1  chr1_47797213   Sample    T    A        0      0        2 
   1  chr1_47798859     AAsi    T    C        0      0        2 
   1  chr1_47798859     AKia    T    C        0      0        2 
   1  chr1_47798859     AOna    T    C        0      0        2 
   1  chr1_47798859     ASom    T    C        0      0        2 
   1  chr1_47798859     HCab    T    C        0      0        2 
   1  chr1_47798859     HPrz    T    C        0      0        2 
   1  chr1_47798859     ZBoe    T    C        1      2        2 
   1  chr1_47798859     ZGre    T    C        0      0        2 
   1  chr1_47798859     ZHar    T    C        0      0        2 
   1  chr1_47798859   Sample    T    C        0      0        2 
   1  chr1_47802998     AAsi    T    A        0      0        2 
   1  chr1_47802998     AKia    T    A        0      0        2 
   1  chr1_47802998     AOna    T    A      0.5      1        2 
   1  chr1_47802998     ASom    T    A        0      0        2 
   1  chr1_47802998     HCab    T    A        0      0        2 
   1  chr1_47802998     HPrz    T    A        0      0        2 
   1  chr1_47802998     ZBoe    T    A        0      0        2 
   1  chr1_47802998     ZGre    T    A        0      0        2 
   1  chr1_47802998     ZHar    T    A        0      0        2 
   1  chr1_47802998   Sample    T    A        0      0        2 
   1  chr1_47803115     AAsi    T    C        0      0        2 
   1  chr1_47803115     AKia    T    C        0      0        2 
   1  chr1_47803115     AOna    T    C        0      0        2 
   1  chr1_47803115     ASom    T    C        0      0        2 
   1  chr1_47803115     HCab    T    C        0      0        2 
   1  chr1_47803115     HPrz    T    C      0.5      1        2 
   1  chr1_47803115     ZBoe    T    C        0      0        2 
   1  chr1_47803115     ZGre    T    C        0      0        2 
   1  chr1_47803115     ZHar    T    C        0      0        2 
   1  chr1_47803115   Sample    T    C        0      0        2 
   1  chr1_47803734     AAsi    T    G        0      0        2 
   1  chr1_47803734     AKia    T    G        0      0        2 
   1  chr1_47803734     AOna    T    G        0      0        2 
   1  chr1_47803734     ASom    T    G        0      0        2 
   1  chr1_47803734     HCab    T    G        1      2        2 
   1  chr1_47803734     HPrz    T    G        1      2        2 
   1  chr1_47803734     ZBoe    T    G        0      0        2 
   1  chr1_47803734     ZGre    T    G        0      0        2 
   1  chr1_47803734     ZHar    T    G        0      0        2 
   1  chr1_47803734   Sample    T    G        1      2        2 
   1  chr1_47810126     AAsi    C    A        1      2        2 
   1  chr1_47810126     AKia    C    A        0      0        2 
   1  chr1_47810126     AOna    C    A        0      0        2 
   1  chr1_47810126     ASom    C    A        1      2        2 
   1  chr1_47810126     HCab    C    A        0      0        2 
   1  chr1_47810126     HPrz    C    A        0      0        2 
   1  chr1_47810126     ZBoe    C    A        0      0        2 
   1  chr1_47810126     ZGre    C    A        0      0        2 
   1  chr1_47810126     ZHar    C    A        0      0        2 
   1  chr1_47810126   Sample    C    A        0      0        2 
   1  chr1_47820454     AAsi    A    T        0      0        2 
   1  chr1_47820454     AKia    A    T        0      0        2 
   1  chr1_47820454     AOna    A    T        0      0        2 
   1  chr1_47820454     ASom    A    T        0      0        2 
   1  chr1_47820454     HCab    A    T        0      0        2 
   1  chr1_47820454     HPrz    A    T        0      0        2 
   1  chr1_47820454     ZBoe    A    T        0      0        2 
   1  chr1_47820454     ZGre    A    T        0      0        2 
   1  chr1_47820454     ZHar    A    T      0.5      1        2 
   1  chr1_47820454   Sample    A    T        0      0        2 
   1  chr1_47821803     AAsi    T    A      0.5      1        2 
   1  chr1_47821803     AKia    T    A        0      0        2 
   1  chr1_47821803     AOna    T    A        0      0        2 
   1  chr1_47821803     ASom    T    A        0      0        2 
   1  chr1_47821803     HCab    T    A        0      0        2 
   1  chr1_47821803     HPrz    T    A        0      0        2 
   1  chr1_47821803     ZBoe    T    A        0      0        2 
   1  chr1_47821803     ZGre    T    A        0      0        2 
   1  chr1_47821803     ZHar    T    A        0      0        2 
   1  chr1_47821803   Sample    T    A        0      0        2 
   1  chr1_47825748     AAsi    G    T        0      0        2 
   1  chr1_47825748     AKia    G    T        0      0        2 
   1  chr1_47825748     AOna    G    T        0      0        2 
   1  chr1_47825748     ASom    G    T        0      0        2 
   1  chr1_47825748     HCab    G    T        0      0        2 
   1  chr1_47825748     HPrz    G    T        1      2        2 
   1  chr1_47825748     ZBoe    G    T        0      0        2 
   1  chr1_47825748     ZGre    G    T        0      0        2 
   1  chr1_47825748     ZHar    G    T        0      0        2 
   1  chr1_47825748   Sample    G    T        0      0        2 
   1  chr1_47827033     AAsi    C    A        0      0        2 
   1  chr1_47827033     AKia    C    A        0      0        2 
   1  chr1_47827033     AOna    C    A        0      0        2 
   1  chr1_47827033     ASom    C    A        0      0        2 
   1  chr1_47827033     HCab    C    A        0      0        2 
   1  chr1_47827033     HPrz    C    A      0.5      1        2 
   1  chr1_47827033     ZBoe    C    A        0      0        2 
   1  chr1_47827033     ZGre    C    A        0      0        2 
   1  chr1_47827033     ZHar    C    A        0      0        2 
   1  chr1_47827033   Sample    C    A        0      0        2 
   1  chr1_47830116     AAsi    C    T        0      0        2 
   1  chr1_47830116     AKia    C    T      0.5      1        2 
   1  chr1_47830116     AOna    C    T        0      0        2 
   1  chr1_47830116     ASom    C    T        0      0        2 
   1  chr1_47830116     HCab    C    T        0      0        2 
   1  chr1_47830116     HPrz    C    T        0      0        2 
   1  chr1_47830116     ZBoe    C    T        0      0        2 
   1  chr1_47830116     ZGre    C    T        0      0        2 
   1  chr1_47830116     ZHar    C    T        0      0        2 
   1  chr1_47830116   Sample    C    T        0      0        2 
   1  chr1_47832329     AAsi    T    C        0      0        2 
   1  chr1_47832329     AKia    T    C        1      2        2 
   1  chr1_47832329     AOna    T    C        1      2        2 
   1  chr1_47832329     ASom    T    C        0      0        2 
   1  chr1_47832329     HCab    T    C        0      0        2 
   1  chr1_47832329     HPrz    T    C        0      0        2 
   1  chr1_47832329     ZBoe    T    C        0      0        2 
   1  chr1_47832329     ZGre    T    C        0      0        2 
   1  chr1_47832329     ZHar    T    C        0      0        2 
   1  chr1_47832329   Sample    T    C        0      0        2 
   1  chr1_47832963     AAsi    A    G        0      0        2 
   1  chr1_47832963     AKia    A    G        0      0        2 
   1  chr1_47832963     AOna    A    G        0      0        2 
   1  chr1_47832963     ASom    A    G        0      0        2 
   1  chr1_47832963     HCab    A    G        1      2        2 
   1  chr1_47832963     HPrz    A    G        0      0        2 
   1  chr1_47832963     ZBoe    A    G        0      0        2 
   1  chr1_47832963     ZGre    A    G        0      0        2 
   1  chr1_47832963     ZHar    A    G        0      0        2 
   1  chr1_47832963   Sample    A    G        0      0        2 
   1  chr1_47835549     AAsi    G    C        0      0        2 
   1  chr1_47835549     AKia    G    C        0      0        2 
   1  chr1_47835549     AOna    G    C        0      0        2 
   1  chr1_47835549     ASom    G    C        0      0        2 
   1  chr1_47835549     HCab    G    C        1      2        2 
   1  chr1_47835549     HPrz    G    C      0.5      1        2 
   1  chr1_47835549     ZBoe    G    C        0      0        2 
   1  chr1_47835549     ZGre    G    C        0      0        2 
   1  chr1_47835549     ZHar    G    C        0      0        2 
   1  chr1_47835549   Sample    G    C        1      2        2 
   1  chr1_47840665     AAsi    C    T        0      0        2 
   1  chr1_47840665     AKia    C    T        0      0        2 
   1  chr1_47840665     AOna    C    T        0      0        2 
   1  chr1_47840665     ASom    C    T        0      0        2 
   1  chr1_47840665     HCab    C    T        0      0        2 
   1  chr1_47840665     HPrz    C    T        0      0        2 
   1  chr1_47840665     ZBoe    C    T        0      0        2 
   1  chr1_47840665     ZGre    C    T        1      2        2 
   1  chr1_47840665     ZHar    C    T        0      0        2 
   1  chr1_47840665   Sample    C    T        0      0        2 
   1  chr1_47842932     AAsi    G    A        0      0        2 
   1  chr1_47842932     AKia    G    A        0      0        2 
   1  chr1_47842932     AOna    G    A        0      0        2 
   1  chr1_47842932     ASom    G    A        0      0        2 
   1  chr1_47842932     HCab    G    A        0      0        2 
   1  chr1_47842932     HPrz    G    A        0      0        2 
   1  chr1_47842932     ZBoe    G    A        0      0        2 
   1  chr1_47842932     ZGre    G    A        1      2        2 
   1  chr1_47842932     ZHar    G    A        0      0        2 
   1  chr1_47842932   Sample    G    A        0      0        2 
   1  chr1_47844145     AAsi    T    G        0      0        2 
   1  chr1_47844145     AKia    T    G        0      0        2 
   1  chr1_47844145     AOna    T    G        0      0        2 
   1  chr1_47844145     ASom    T    G        0      0        2 
   1  chr1_47844145     HCab    T    G        1      2        2 
   1  chr1_47844145     HPrz    T    G        1      2        2 
   1  chr1_47844145     ZBoe    T    G        0      0        2 
   1  chr1_47844145     ZGre    T    G        0      0        2 
   1  chr1_47844145     ZHar    T    G        0      0        2 
   1  chr1_47844145   Sample    T    G        1      2        2 
   1  chr1_47846856     AAsi    G    C        0      0        2 
   1  chr1_47846856     AKia    G    C        0      0        2 
   1  chr1_47846856     AOna    G    C        1      2        2 
   1  chr1_47846856     ASom    G    C        0      0        2 
   1  chr1_47846856     HCab    G    C        0      0        2 
   1  chr1_47846856     HPrz    G    C        0      0        2 
   1  chr1_47846856     ZBoe    G    C        0      0        2 
   1  chr1_47846856     ZGre    G    C        0      0        2 
   1  chr1_47846856     ZHar    G    C        0      0        2 
   1  chr1_47846856   Sample    G    C        0      0        2 
   1  chr1_47854490     AAsi    G    T        0      0        2 
   1  chr1_47854490     AKia    G    T        0      0        2 
   1  chr1_47854490     AOna    G    T        0      0        2 
   1  chr1_47854490     ASom    G    T        0      0        2 
   1  chr1_47854490     HCab    G    T        1      2        2 
   1  chr1_47854490     HPrz    G    T        1      2        2 
   1  chr1_47854490     ZBoe    G    T        0      0        2 
   1  chr1_47854490     ZGre    G    T        0      0        2 
   1  chr1_47854490     ZHar    G    T        0      0        2 
   1  chr1_47854490   Sample    G    T        1      2        2 
   1  chr1_47855135     AAsi    G    A        0      0        2 
   1  chr1_47855135     AKia    G    A        0      0        2 
   1  chr1_47855135     AOna    G    A        0      0        2 
   1  chr1_47855135     ASom    G    A        0      0        2 
   1  chr1_47855135     HCab    G    A        1      2        2 
   1  chr1_47855135     HPrz    G    A      0.5      1        2 
   1  chr1_47855135     ZBoe    G    A        0      0        2 
   1  chr1_47855135     ZGre    G    A        0      0        2 
   1  chr1_47855135     ZHar    G    A        0      0        2 
   1  chr1_47855135   Sample    G    A        1      2        2 
   1  chr1_47867542     AAsi    G    A        0      0        2 
   1  chr1_47867542     AKia    G    A        0      0        2 
   1  chr1_47867542     AOna    G    A        0      0        2 
   1  chr1_47867542     ASom    G    A        0      0        2 
   1  chr1_47867542     HCab    G    A        1      2        2 
   1  chr1_47867542     HPrz    G    A        1      2        2 
   1  chr1_47867542     ZBoe    G    A        0      0        2 
   1  chr1_47867542     ZGre    G    A        0      0        2 
   1  chr1_47867542     ZHar    G    A        0      0        2 
   1  chr1_47867542   Sample    G    A        1      2        2 
   1  chr1_47868043     AAsi    C    G        0      0        2 
   1  chr1_47868043     AKia    C    G        0      0        2 
   1  chr1_47868043     AOna    C    G        0      0        2 
   1  chr1_47868043     ASom    C    G        0      0        2 
   1  chr1_47868043     HCab    C    G        0      0        2 
   1  chr1_47868043     HPrz    C    G        0      0        2 
   1  chr1_47868043     ZBoe    C    G        0      0        2 
   1  chr1_47868043     ZGre    C    G        0      0        2 
   1  chr1_47868043     ZHar    C    G        1      2        2 
   1  chr1_47868043   Sample    C    G        0      0        2 
   1  chr1_47870903     AAsi    G    T        0      0        2 
   1  chr1_47870903     AKia    G    T        0      0        2 
   1  chr1_47870903     AOna    G    T        0      0        2 
   1  chr1_47870903     ASom    G    T        0      0        2 
   1  chr1_47870903     HCab    G    T        1      2        2 
   1  chr1_47870903     HPrz    G    T        1      2        2 
   1  chr1_47870903     ZBoe    G    T        0      0        2 
   1  chr1_47870903     ZGre    G    T        0      0        2 
   1  chr1_47870903     ZHar    G    T        0      0        2 
   1  chr1_47870903   Sample    G    T        1      2        2 
   1  chr1_47871413     AAsi    G    A        0      0        2 
   1  chr1_47871413     AKia    G    A        0      0        2 
   1  chr1_47871413     AOna    G    A      0.5      1        2 
   1  chr1_47871413     ASom    G    A        0      0        2 
   1  chr1_47871413     HCab    G    A        0      0        2 
   1  chr1_47871413     HPrz    G    A        0      0        2 
   1  chr1_47871413     ZBoe    G    A        0      0        2 
   1  chr1_47871413     ZGre    G    A        0      0        2 
   1  chr1_47871413     ZHar    G    A        0      0        2 
   1  chr1_47871413   Sample    G    A        0      0        2 
   1  chr1_47872849     AAsi    C    T        0      0        2 
   1  chr1_47872849     AKia    C    T        0      0        2 
   1  chr1_47872849     AOna    C    T        0      0        2 
   1  chr1_47872849     ASom    C    T        0      0        2 
   1  chr1_47872849     HCab    C    T      0.5      1        2 
   1  chr1_47872849     HPrz    C    T        0      0        2 
   1  chr1_47872849     ZBoe    C    T        0      0        2 
   1  chr1_47872849     ZGre    C    T        0      0        2 
   1  chr1_47872849     ZHar    C    T        0      0        2 
   1  chr1_47872849   Sample    C    T        1      2        2 
   1  chr1_47875853     AAsi    G    C        0      0        2 
   1  chr1_47875853     AKia    G    C        0      0        2 
   1  chr1_47875853     AOna    G    C        0      0        2 
   1  chr1_47875853     ASom    G    C        1      2        2 
   1  chr1_47875853     HCab    G    C        0      0        2 
   1  chr1_47875853     HPrz    G    C        0      0        2 
   1  chr1_47875853     ZBoe    G    C        0      0        2 
   1  chr1_47875853     ZGre    G    C        0      0        2 
   1  chr1_47875853     ZHar    G    C        0      0        2 
   1  chr1_47875853   Sample    G    C        0      0        2 
   1  chr1_47878344     AAsi    C    T        0      0        2 
   1  chr1_47878344     AKia    C    T        0      0        2 
   1  chr1_47878344     AOna    C    T        0      0        2 
   1  chr1_47878344     ASom    C    T        1      2        2 
   1  chr1_47878344     HCab    C    T        0      0        2 
   1  chr1_47878344     HPrz    C    T        0      0        2 
   1  chr1_47878344     ZBoe    C    T        0      0        2 
   1  chr1_47878344     ZGre    C    T        0      0        2 
   1  chr1_47878344     ZHar    C    T        0      0        2 
   1  chr1_47878344   Sample    C    T        0      0        2 
   1  chr1_47887262     AAsi    T    A        0      0        2 
   1  chr1_47887262     AKia    T    A        0      0        2 
   1  chr1_47887262     AOna    T    A        0      0        2 
   1  chr1_47887262     ASom    T    A        0      0        2 
   1  chr1_47887262     HCab    T    A        0      0        2 
   1  chr1_47887262     HPrz    T    A        0      0        2 
   1  chr1_47887262     ZBoe    T    A      0.5      1        2 
   1  chr1_47887262     ZGre    T    A        0      0        2 
   1  chr1_47887262     ZHar    T    A        0      0        2 
   1  chr1_47887262   Sample    T    A        0      0        2 
   1  chr1_47892172     AAsi    G    A      0.5      1        2 
   1  chr1_47892172     AKia    G    A        0      0        2 
   1  chr1_47892172     AOna    G    A        0      0        2 
   1  chr1_47892172     ASom    G    A        0      0        2 
   1  chr1_47892172     HCab    G    A        0      0        2 
   1  chr1_47892172     HPrz    G    A        0      0        2 
   1  chr1_47892172     ZBoe    G    A        0      0        2 
   1  chr1_47892172     ZGre    G    A        0      0        2 
   1  chr1_47892172     ZHar    G    A        0      0        2 
   1  chr1_47892172   Sample    G    A        0      0        2 
   1  chr1_47903877     AAsi    G    A        1      2        2 
   1  chr1_47903877     AKia    G    A        0      0        2 
   1  chr1_47903877     AOna    G    A        0      0        2 
   1  chr1_47903877     ASom    G    A        1      2        2 
   1  chr1_47903877     HCab    G    A        0      0        2 
   1  chr1_47903877     HPrz    G    A        0      0        2 
   1  chr1_47903877     ZBoe    G    A        1      2        2 
   1  chr1_47903877     ZGre    G    A        1      2        2 
   1  chr1_47903877     ZHar    G    A        1      2        2 
   1  chr1_47903877   Sample    G    A        0      0        2 
   1  chr1_47907767     AAsi    A    G        0      0        2 
   1  chr1_47907767     AKia    A    G        0      0        2 
   1  chr1_47907767     AOna    A    G        0      0        2 
   1  chr1_47907767     ASom    A    G        0      0        2 
   1  chr1_47907767     HCab    A    G        1      2        2 
   1  chr1_47907767     HPrz    A    G        1      2        2 
   1  chr1_47907767     ZBoe    A    G        0      0        2 
   1  chr1_47907767     ZGre    A    G        0      0        2 
   1  chr1_47907767     ZHar    A    G        0      0        2 
   1  chr1_47907767   Sample    A    G        1      2        2 
   1  chr1_47912905     AAsi    G    C        0      0        2 
   1  chr1_47912905     AKia    G    C        0      0        2 
   1  chr1_47912905     AOna    G    C        0      0        2 
   1  chr1_47912905     ASom    G    C        0      0        2 
   1  chr1_47912905     HCab    G    C        0      0        2 
   1  chr1_47912905     HPrz    G    C        0      0        2 
   1  chr1_47912905     ZBoe    G    C        0      0        2 
   1  chr1_47912905     ZGre    G    C        1      2        2 
   1  chr1_47912905     ZHar    G    C        0      0        2 
   1  chr1_47912905   Sample    G    C        0      0        2 
   1  chr1_47913690     AAsi    A    G        0      0        2 
   1  chr1_47913690     AKia    A    G        0      0        2 
   1  chr1_47913690     AOna    A    G        0      0        2 
   1  chr1_47913690     ASom    A    G        0      0        2 
   1  chr1_47913690     HCab    A    G        0      0        2 
   1  chr1_47913690     HPrz    A    G        0      0        2 
   1  chr1_47913690     ZBoe    A    G        0      0        2 
   1  chr1_47913690     ZGre    A    G        1      2        2 
   1  chr1_47913690     ZHar    A    G        0      0        2 
   1  chr1_47913690   Sample    A    G        0      0        2 
   1  chr1_47915289     AAsi    G    T        0      0        2 
   1  chr1_47915289     AKia    G    T        0      0        2 
   1  chr1_47915289     AOna    G    T        0      0        2 
   1  chr1_47915289     ASom    G    T        0      0        2 
   1  chr1_47915289     HCab    G    T        1      2        2 
   1  chr1_47915289     HPrz    G    T        1      2        2 
   1  chr1_47915289     ZBoe    G    T        0      0        2 
   1  chr1_47915289     ZGre    G    T        0      0        2 
   1  chr1_47915289     ZHar    G    T        0      0        2 
   1  chr1_47915289   Sample    G    T        1      2        2 
   1  chr1_47915673     AAsi    G    A        0      0        2 
   1  chr1_47915673     AKia    G    A        0      0        2 
   1  chr1_47915673     AOna    G    A        0      0        2 
   1  chr1_47915673     ASom    G    A        0      0        2 
   1  chr1_47915673     HCab    G    A        0      0        2 
   1  chr1_47915673     HPrz    G    A        0      0        2 
   1  chr1_47915673     ZBoe    G    A        0      0        2 
   1  chr1_47915673     ZGre    G    A        1      2        2 
   1  chr1_47915673     ZHar    G    A        0      0        2 
   1  chr1_47915673   Sample    G    A        0      0        2 
   1  chr1_47927858     AAsi    T    C        0      0        2 
   1  chr1_47927858     AKia    T    C        1      2        2 
   1  chr1_47927858     AOna    T    C        0      0        2 
   1  chr1_47927858     ASom    T    C        0      0        2 
   1  chr1_47927858     HCab    T    C        0      0        2 
   1  chr1_47927858     HPrz    T    C        0      0        2 
   1  chr1_47927858     ZBoe    T    C        0      0        2 
   1  chr1_47927858     ZGre    T    C        0      0        2 
   1  chr1_47927858     ZHar    T    C        0      0        2 
   1  chr1_47927858   Sample    T    C        0      0        2 
   1  chr1_47930048     AAsi    C    T        0      0        2 
   1  chr1_47930048     AKia    C    T        0      0        2 
   1  chr1_47930048     AOna    C    T        0      0        2 
   1  chr1_47930048     ASom    C    T        0      0        2 
   1  chr1_47930048     HCab    C    T        1      2        2 
   1  chr1_47930048     HPrz    C    T        1      2        2 
   1  chr1_47930048     ZBoe    C    T        0      0        2 
   1  chr1_47930048     ZGre    C    T        0      0        2 
   1  chr1_47930048     ZHar    C    T        0      0        2 
   1  chr1_47930048   Sample    C    T        1      2        2 
   1  chr1_47932405     AAsi    G    A        0      0        2 
   1  chr1_47932405     AKia    G    A        0      0        2 
   1  chr1_47932405     AOna    G    A      0.5      1        2 
   1  chr1_47932405     ASom    G    A        0      0        2 
   1  chr1_47932405     HCab    G    A        0      0        2 
   1  chr1_47932405     HPrz    G    A        0      0        2 
   1  chr1_47932405     ZBoe    G    A        0      0        2 
   1  chr1_47932405     ZGre    G    A        0      0        2 
   1  chr1_47932405     ZHar    G    A        0      0        2 
   1  chr1_47932405   Sample    G    A        0      0        2 
   1  chr1_47940838     AAsi    G    A        0      0        2 
   1  chr1_47940838     AKia    G    A        0      0        2 
   1  chr1_47940838     AOna    G    A        0      0        2 
   1  chr1_47940838     ASom    G    A        0      0        2 
   1  chr1_47940838     HCab    G    A        1      2        2 
   1  chr1_47940838     HPrz    G    A        1      2        2 
   1  chr1_47940838     ZBoe    G    A        0      0        2 
   1  chr1_47940838     ZGre    G    A        0      0        2 
   1  chr1_47940838     ZHar    G    A        0      0        2 
   1  chr1_47940838   Sample    G    A        1      2        2 
   1  chr1_47941109     AAsi    C    T        0      0        2 
   1  chr1_47941109     AKia    C    T        0      0        2 
   1  chr1_47941109     AOna    C    T      0.5      1        2 
   1  chr1_47941109     ASom    C    T        0      0        2 
   1  chr1_47941109     HCab    C    T        1      2        2 
   1  chr1_47941109     HPrz    C    T        1      2        2 
   1  chr1_47941109     ZBoe    C    T        0      0        2 
   1  chr1_47941109     ZGre    C    T        0      0        2 
   1  chr1_47941109     ZHar    C    T        0      0        2 
   1  chr1_47941109   Sample    C    T        1      2        2 
   1  chr1_47942723     AAsi    C    T        0      0        2 
   1  chr1_47942723     AKia    C    T        0      0        2 
   1  chr1_47942723     AOna    C    T        1      2        2 
   1  chr1_47942723     ASom    C    T        0      0        2 
   1  chr1_47942723     HCab    C    T        1      2        2 
   1  chr1_47942723     HPrz    C    T        1      2        2 
   1  chr1_47942723     ZBoe    C    T        0      0        2 
   1  chr1_47942723     ZGre    C    T        0      0        2 
   1  chr1_47942723     ZHar    C    T        0      0        2 
   1  chr1_47942723   Sample    C    T        1      2        2 
   1  chr1_47952960     AAsi    A    C        0      0        2 
   1  chr1_47952960     AKia    A    C        0      0        2 
   1  chr1_47952960     AOna    A    C        0      0        2 
   1  chr1_47952960     ASom    A    C        0      0        2 
   1  chr1_47952960     HCab    A    C        0      0        2 
   1  chr1_47952960     HPrz    A    C        0      0        2 
   1  chr1_47952960     ZBoe    A    C        0      0        2 
   1  chr1_47952960     ZGre    A    C        0      0        2 
   1  chr1_47952960     ZHar    A    C        1      2        2 
   1  chr1_47952960   Sample    A    C        0      0        2 
   1  chr1_47964803     AAsi    T    C        0      0        2 
   1  chr1_47964803     AKia    T    C        0      0        2 
   1  chr1_47964803     AOna    T    C        0      0        2 
   1  chr1_47964803     ASom    T    C        0      0        2 
   1  chr1_47964803     HCab    T    C      0.5      1        2 
   1  chr1_47964803     HPrz    T    C        0      0        2 
   1  chr1_47964803     ZBoe    T    C        0      0        2 
   1  chr1_47964803     ZGre    T    C        0      0        2 
   1  chr1_47964803     ZHar    T    C        0      0        2 
   1  chr1_47964803   Sample    T    C        0      0        2 
   1  chr1_47966037     AAsi    T    C        0      0        2 
   1  chr1_47966037     AKia    T    C        1      2        2 
   1  chr1_47966037     AOna    T    C        0      0        2 
   1  chr1_47966037     ASom    T    C        0      0        2 
   1  chr1_47966037     HCab    T    C        0      0        2 
   1  chr1_47966037     HPrz    T    C        0      0        2 
   1  chr1_47966037     ZBoe    T    C        0      0        2 
   1  chr1_47966037     ZGre    T    C        0      0        2 
   1  chr1_47966037     ZHar    T    C        0      0        2 
   1  chr1_47966037   Sample    T    C        0      0        2 
   1  chr1_47968614     AAsi    A    G        0      0        2 
   1  chr1_47968614     AKia    A    G        0      0        2 
   1  chr1_47968614     AOna    A    G        1      2        2 
   1  chr1_47968614     ASom    A    G        0      0        2 
   1  chr1_47968614     HCab    A    G        0      0        2 
   1  chr1_47968614     HPrz    A    G        0      0        2 
   1  chr1_47968614     ZBoe    A    G        0      0        2 
   1  chr1_47968614     ZGre    A    G        0      0        2 
   1  chr1_47968614     ZHar    A    G        0      0        2 
   1  chr1_47968614   Sample    A    G        0      0        2 
   1  chr1_48017087     AAsi    A    G        0      0        2 
   1  chr1_48017087     AKia    A    G        0      0        2 
   1  chr1_48017087     AOna    A    G        0      0        2 
   1  chr1_48017087     ASom    A    G        0      0        2 
   1  chr1_48017087     HCab    A    G        1      2        2 
   1  chr1_48017087     HPrz    A    G        1      2        2 
   1  chr1_48017087     ZBoe    A    G        0      0        2 
   1  chr1_48017087     ZGre    A    G        0      0        2 
   1  chr1_48017087     ZHar    A    G        0      0        2 
   1  chr1_48017087   Sample    A    G        1      2        2 
   1  chr1_48020297     AAsi    T    G        0      0        2 
   1  chr1_48020297     AKia    T    G        0      0        2 
   1  chr1_48020297     AOna    T    G        0      0        2 
   1  chr1_48020297     ASom    T    G        0      0        2 
   1  chr1_48020297     HCab    T    G        0      0        2 
   1  chr1_48020297     HPrz    T    G        0      0        2 
   1  chr1_48020297     ZBoe    T    G        0      0        2 
   1  chr1_48020297     ZGre    T    G        1      2        2 
   1  chr1_48020297     ZHar    T    G        0      0        2 
   1  chr1_48020297   Sample    T    G        0      0        2 
   1  chr1_48024314     AAsi    G    T        0      0        2 
   1  chr1_48024314     AKia    G    T        0      0        2 
   1  chr1_48024314     AOna    G    T        0      0        2 
   1  chr1_48024314     ASom    G    T        0      0        2 
   1  chr1_48024314     HCab    G    T      0.5      1        2 
   1  chr1_48024314     HPrz    G    T        0      0        2 
   1  chr1_48024314     ZBoe    G    T        0      0        2 
   1  chr1_48024314     ZGre    G    T        0      0        2 
   1  chr1_48024314     ZHar    G    T        0      0        2 
   1  chr1_48024314   Sample    G    T        0      0        2 
   1  chr1_48025202     AAsi    C    A      0.5      1        2 
   1  chr1_48025202     AKia    C    A        0      0        2 
   1  chr1_48025202     AOna    C    A        0      0        2 
   1  chr1_48025202     ASom    C    A        0      0        2 
   1  chr1_48025202     HCab    C    A        0      0        2 
   1  chr1_48025202     HPrz    C    A        0      0        2 
   1  chr1_48025202     ZBoe    C    A        0      0        2 
   1  chr1_48025202     ZGre    C    A        0      0        2 
   1  chr1_48025202     ZHar    C    A        0      0        2 
   1  chr1_48025202   Sample    C    A        0      0        2 
   1  chr1_48026928     AAsi    G    C      0.5      1        2 
   1  chr1_48026928     AKia    G    C        0      0        2 
   1  chr1_48026928     AOna    G    C        0      0        2 
   1  chr1_48026928     ASom    G    C        0      0        2 
   1  chr1_48026928     HCab    G    C        0      0        2 
   1  chr1_48026928     HPrz    G    C        0      0        2 
   1  chr1_48026928     ZBoe    G    C        0      0        2 
   1  chr1_48026928     ZGre    G    C        0      0        2 
   1  chr1_48026928     ZHar    G    C        0      0        2 
   1  chr1_48026928   Sample    G    C        0      0        2 
   1  chr1_48038594     AAsi    C    T        0      0        2 
   1  chr1_48038594     AKia    C    T        0      0        2 
   1  chr1_48038594     AOna    C    T        0      0        2 
   1  chr1_48038594     ASom    C    T        0      0        2 
   1  chr1_48038594     HCab    C    T        0      0        2 
   1  chr1_48038594     HPrz    C    T        0      0        2 
   1  chr1_48038594     ZBoe    C    T      0.5      1        2 
   1  chr1_48038594     ZGre    C    T        0      0        2 
   1  chr1_48038594     ZHar    C    T        0      0        2 
   1  chr1_48038594   Sample    C    T        0      0        2 
   1  chr1_48059417     AAsi    A    G        0      0        2 
   1  chr1_48059417     AKia    A    G      0.5      1        2 
   1  chr1_48059417     AOna    A    G        0      0        2 
   1  chr1_48059417     ASom    A    G        0      0        2 
   1  chr1_48059417     HCab    A    G        0      0        2 
   1  chr1_48059417     HPrz    A    G        0      0        2 
   1  chr1_48059417     ZBoe    A    G        0      0        2 
   1  chr1_48059417     ZGre    A    G        0      0        2 
   1  chr1_48059417     ZHar    A    G        0      0        2 
   1  chr1_48059417   Sample    A    G        0      0        2 
   1  chr1_48061724     AAsi    T    C        0      0        2 
   1  chr1_48061724     AKia    T    C        1      2        2 
   1  chr1_48061724     AOna    T    C        0      0        2 
   1  chr1_48061724     ASom    T    C        0      0        2 
   1  chr1_48061724     HCab    T    C        0      0        2 
   1  chr1_48061724     HPrz    T    C        0      0        2 
   1  chr1_48061724     ZBoe    T    C        0      0        2 
   1  chr1_48061724     ZGre    T    C        0      0        2 
   1  chr1_48061724     ZHar    T    C        0      0        2 
   1  chr1_48061724   Sample    T    C        0      0        2 
   1  chr1_48063861     AAsi    C    T        0      0        2 
   1  chr1_48063861     AKia    C    T        0      0        2 
   1  chr1_48063861     AOna    C    T        0      0        2 
   1  chr1_48063861     ASom    C    T        0      0        2 
   1  chr1_48063861     HCab    C    T        1      2        2 
   1  chr1_48063861     HPrz    C    T        1      2        2 
   1  chr1_48063861     ZBoe    C    T        0      0        2 
   1  chr1_48063861     ZGre    C    T        0      0        2 
   1  chr1_48063861     ZHar    C    T        0      0        2 
   1  chr1_48063861   Sample    C    T        1      2        2 
   1  chr1_48070614     AAsi    A    G        0      0        2 
   1  chr1_48070614     AKia    A    G        0      0        2 
   1  chr1_48070614     AOna    A    G        0      0        2 
   1  chr1_48070614     ASom    A    G        1      2        2 
   1  chr1_48070614     HCab    A    G        0      0        2 
   1  chr1_48070614     HPrz    A    G        0      0        2 
   1  chr1_48070614     ZBoe    A    G        0      0        2 
   1  chr1_48070614     ZGre    A    G        0      0        2 
   1  chr1_48070614     ZHar    A    G        0      0        2 
   1  chr1_48070614   Sample    A    G        0      0        2 
   1  chr1_48072314     AAsi    T    G        0      0        2 
   1  chr1_48072314     AKia    T    G        0      0        2 
   1  chr1_48072314     AOna    T    G        0      0        2 
   1  chr1_48072314     ASom    T    G        0      0        2 
   1  chr1_48072314     HCab    T    G        0      0        2 
   1  chr1_48072314     HPrz    T    G        1      2        2 
   1  chr1_48072314     ZBoe    T    G        0      0        2 
   1  chr1_48072314     ZGre    T    G        0      0        2 
   1  chr1_48072314     ZHar    T    G        0      0        2 
   1  chr1_48072314   Sample    T    G        0      0        2 
   1  chr1_48073307     AAsi    G    C        1      2        2 
   1  chr1_48073307     AKia    G    C        0      0        2 
   1  chr1_48073307     AOna    G    C        0      0        2 
   1  chr1_48073307     ASom    G    C        0      0        2 
   1  chr1_48073307     HCab    G    C        0      0        2 
   1  chr1_48073307     HPrz    G    C        0      0        2 
   1  chr1_48073307     ZBoe    G    C        0      0        2 
   1  chr1_48073307     ZGre    G    C        0      0        2 
   1  chr1_48073307     ZHar    G    C        0      0        2 
   1  chr1_48073307   Sample    G    C        0      0        2 
   1  chr1_48076039     AAsi    G    T        0      0        2 
   1  chr1_48076039     AKia    G    T        0      0        2 
   1  chr1_48076039     AOna    G    T        0      0        2 
   1  chr1_48076039     ASom    G    T        0      0        2 
   1  chr1_48076039     HCab    G    T        1      2        2 
   1  chr1_48076039     HPrz    G    T        1      2        2 
   1  chr1_48076039     ZBoe    G    T        0      0        2 
   1  chr1_48076039     ZGre    G    T        0      0        2 
   1  chr1_48076039     ZHar    G    T        0      0        2 
   1  chr1_48076039   Sample    G    T        1      2        2 
   1  chr1_48084126     AAsi    G    A        0      0        2 
   1  chr1_48084126     AKia    G    A        0      0        2 
   1  chr1_48084126     AOna    G    A        0      0        2 
   1  chr1_48084126     ASom    G    A        0      0        2 
   1  chr1_48084126     HCab    G    A        0      0        2 
   1  chr1_48084126     HPrz    G    A        0      0        2 
   1  chr1_48084126     ZBoe    G    A        1      2        2 
   1  chr1_48084126     ZGre    G    A        0      0        2 
   1  chr1_48084126     ZHar    G    A        1      2        2 
   1  chr1_48084126   Sample    G    A        0      0        2 
   1  chr1_48089653     AAsi    A    T        0      0        2 
   1  chr1_48089653     AKia    A    T        0      0        2 
   1  chr1_48089653     AOna    A    T        0      0        2 
   1  chr1_48089653     ASom    A    T        0      0        2 
   1  chr1_48089653     HCab    A    T        1      2        2 
   1  chr1_48089653     HPrz    A    T        1      2        2 
   1  chr1_48089653     ZBoe    A    T        0      0        2 
   1  chr1_48089653     ZGre    A    T        0      0        2 
   1  chr1_48089653     ZHar    A    T        0      0        2 
   1  chr1_48089653   Sample    A    T        1      2        2 
   1  chr1_48089888     AAsi    C    G        0      0        2 
   1  chr1_48089888     AKia    C    G        0      0        2 
   1  chr1_48089888     AOna    C    G        0      0        2 
   1  chr1_48089888     ASom    C    G        0      0        2 
   1  chr1_48089888     HCab    C    G        0      0        2 
   1  chr1_48089888     HPrz    C    G        0      0        2 
   1  chr1_48089888     ZBoe    C    G        1      2        2 
   1  chr1_48089888     ZGre    C    G        1      2        2 
   1  chr1_48089888     ZHar    C    G        1      2        2 
   1  chr1_48089888   Sample    C    G        0      0        2 
   1  chr1_48097298     AAsi    T    A        0      0        2 
   1  chr1_48097298     AKia    T    A        0      0        2 
   1  chr1_48097298     AOna    T    A        0      0        2 
   1  chr1_48097298     ASom    T    A        0      0        2 
   1  chr1_48097298     HCab    T    A        0      0        2 
   1  chr1_48097298     HPrz    T    A        0      0        2 
   1  chr1_48097298     ZBoe    T    A        0      0        2 
   1  chr1_48097298     ZGre    T    A      0.5      1        2 
   1  chr1_48097298     ZHar    T    A        0      0        2 
   1  chr1_48097298   Sample    T    A        0      0        2 
   1  chr1_48102357     AAsi    C    T        0      0        2 
   1  chr1_48102357     AKia    C    T        0      0        2 
   1  chr1_48102357     AOna    C    T        0      0        2 
   1  chr1_48102357     ASom    C    T        0      0        2 
   1  chr1_48102357     HCab    C    T        1      2        2 
   1  chr1_48102357     HPrz    C    T        1      2        2 
   1  chr1_48102357     ZBoe    C    T        0      0        2 
   1  chr1_48102357     ZGre    C    T        0      0        2 
   1  chr1_48102357     ZHar    C    T        0      0        2 
   1  chr1_48102357   Sample    C    T        1      2        2 
   1  chr1_48118871     AAsi    G    C        0      0        2 
   1  chr1_48118871     AKia    G    C        0      0        2 
   1  chr1_48118871     AOna    G    C        0      0        2 
   1  chr1_48118871     ASom    G    C        0      0        2 
   1  chr1_48118871     HCab    G    C        1      2        2 
   1  chr1_48118871     HPrz    G    C        1      2        2 
   1  chr1_48118871     ZBoe    G    C        0      0        2 
   1  chr1_48118871     ZGre    G    C        0      0        2 
   1  chr1_48118871     ZHar    G    C        0      0        2 
   1  chr1_48118871   Sample    G    C        1      2        2 
   1  chr1_48127469     AAsi    A    C        0      0        2 
   1  chr1_48127469     AKia    A    C        1      2        2 
   1  chr1_48127469     AOna    A    C        0      0        2 
   1  chr1_48127469     ASom    A    C        0      0        2 
   1  chr1_48127469     HCab    A    C        0      0        2 
   1  chr1_48127469     HPrz    A    C        0      0        2 
   1  chr1_48127469     ZBoe    A    C        0      0        2 
   1  chr1_48127469     ZGre    A    C        0      0        2 
   1  chr1_48127469     ZHar    A    C        0      0        2 
   1  chr1_48127469   Sample    A    C        0      0        2 
   1  chr1_48130447     AAsi    A    C        0      0        2 
   1  chr1_48130447     AKia    A    C        0      0        2 
   1  chr1_48130447     AOna    A    C        0      0        2 
   1  chr1_48130447     ASom    A    C        0      0        2 
   1  chr1_48130447     HCab    A    C        0      0        2 
   1  chr1_48130447     HPrz    A    C        0      0        2 
   1  chr1_48130447     ZBoe    A    C        1      2        2 
   1  chr1_48130447     ZGre    A    C        0      0        2 
   1  chr1_48130447     ZHar    A    C        0      0        2 
   1  chr1_48130447   Sample    A    C        0      0        2 
   1  chr1_48149962     AAsi    G    A        0      0        2 
   1  chr1_48149962     AKia    G    A        0      0        2 
   1  chr1_48149962     AOna    G    A      0.5      1        2 
   1  chr1_48149962     ASom    G    A        0      0        2 
   1  chr1_48149962     HCab    G    A        0      0        2 
   1  chr1_48149962     HPrz    G    A        0      0        2 
   1  chr1_48149962     ZBoe    G    A        0      0        2 
   1  chr1_48149962     ZGre    G    A        0      0        2 
   1  chr1_48149962     ZHar    G    A        0      0        2 
   1  chr1_48149962   Sample    G    A        0      0        2 
   1  chr1_48157272     AAsi    C    G        0      0        2 
   1  chr1_48157272     AKia    C    G        1      2        2 
   1  chr1_48157272     AOna    C    G        1      2        2 
   1  chr1_48157272     ASom    C    G        0      0        2 
   1  chr1_48157272     HCab    C    G        0      0        2 
   1  chr1_48157272     HPrz    C    G        0      0        2 
   1  chr1_48157272     ZBoe    C    G        0      0        2 
   1  chr1_48157272     ZGre    C    G        0      0        2 
   1  chr1_48157272     ZHar    C    G        0      0        2 
   1  chr1_48157272   Sample    C    G        0      0        2 
   1  chr1_48178165     AAsi    T    C        0      0        2 
   1  chr1_48178165     AKia    T    C        0      0        2 
   1  chr1_48178165     AOna    T    C        0      0        2 
   1  chr1_48178165     ASom    T    C        0      0        2 
   1  chr1_48178165     HCab    T    C        0      0        2 
   1  chr1_48178165     HPrz    T    C        0      0        2 
   1  chr1_48178165     ZBoe    T    C        0      0        2 
   1  chr1_48178165     ZGre    T    C        0      0        2 
   1  chr1_48178165     ZHar    T    C      0.5      1        2 
   1  chr1_48178165   Sample    T    C        0      0        2 
   1  chr1_48182574     AAsi    T    C        0      0        2 
   1  chr1_48182574     AKia    T    C        0      0        2 
   1  chr1_48182574     AOna    T    C        0      0        2 
   1  chr1_48182574     ASom    T    C        0      0        2 
   1  chr1_48182574     HCab    T    C        1      2        2 
   1  chr1_48182574     HPrz    T    C        1      2        2 
   1  chr1_48182574     ZBoe    T    C        0      0        2 
   1  chr1_48182574     ZGre    T    C        0      0        2 
   1  chr1_48182574     ZHar    T    C        0      0        2 
   1  chr1_48182574   Sample    T    C        1      2        2 
   1  chr1_48192780     AAsi    G    A        0      0        2 
   1  chr1_48192780     AKia    G    A        0      0        2 
   1  chr1_48192780     AOna    G    A        0      0        2 
   1  chr1_48192780     ASom    G    A        0      0        2 
   1  chr1_48192780     HCab    G    A        1      2        2 
   1  chr1_48192780     HPrz    G    A        1      2        2 
   1  chr1_48192780     ZBoe    G    A        0      0        2 
   1  chr1_48192780     ZGre    G    A        0      0        2 
   1  chr1_48192780     ZHar    G    A        0      0        2 
   1  chr1_48192780   Sample    G    A        1      2        2 
   1  chr1_48193059     AAsi    T    C        0      0        2 
   1  chr1_48193059     AKia    T    C        0      0        2 
   1  chr1_48193059     AOna    T    C        0      0        2 
   1  chr1_48193059     ASom    T    C        0      0        2 
   1  chr1_48193059     HCab    T    C        0      0        2 
   1  chr1_48193059     HPrz    T    C        0      0        2 
   1  chr1_48193059     ZBoe    T    C        0      0        2 
   1  chr1_48193059     ZGre    T    C        0      0        2 
   1  chr1_48193059     ZHar    T    C        1      2        2 
   1  chr1_48193059   Sample    T    C        0      0        2 
   1  chr1_48193060     AAsi    T    G        0      0        2 
   1  chr1_48193060     AKia    T    G        0      0        2 
   1  chr1_48193060     AOna    T    G        0      0        2 
   1  chr1_48193060     ASom    T    G        0      0        2 
   1  chr1_48193060     HCab    T    G        1      2        2 
   1  chr1_48193060     HPrz    T    G        1      2        2 
   1  chr1_48193060     ZBoe    T    G        0      0        2 
   1  chr1_48193060     ZGre    T    G        0      0        2 
   1  chr1_48193060     ZHar    T    G        0      0        2 
   1  chr1_48193060   Sample    T    G        1      2        2 
   1  chr1_48199388     AAsi    C    T        0      0        2 
   1  chr1_48199388     AKia    C    T        0      0        2 
   1  chr1_48199388     AOna    C    T        0      0        2 
   1  chr1_48199388     ASom    C    T        0      0        2 
   1  chr1_48199388     HCab    C    T        1      2        2 
   1  chr1_48199388     HPrz    C    T        1      2        2 
   1  chr1_48199388     ZBoe    C    T        0      0        2 
   1  chr1_48199388     ZGre    C    T        0      0        2 
   1  chr1_48199388     ZHar    C    T        0      0        2 
   1  chr1_48199388   Sample    C    T        0      0        2 
   1  chr1_48199837     AAsi    T    A        0      0        2 
   1  chr1_48199837     AKia    T    A      0.5      1        2 
   1  chr1_48199837     AOna    T    A        0      0        2 
   1  chr1_48199837     ASom    T    A        0      0        2 
   1  chr1_48199837     HCab    T    A        0      0        2 
   1  chr1_48199837     HPrz    T    A        0      0        2 
   1  chr1_48199837     ZBoe    T    A        0      0        2 
   1  chr1_48199837     ZGre    T    A        0      0        2 
   1  chr1_48199837     ZHar    T    A        0      0        2 
   1  chr1_48199837   Sample    T    A        0      0        2 
   1  chr1_48203485     AAsi    T    C      0.5      1        2 
   1  chr1_48203485     AKia    T    C        0      0        2 
   1  chr1_48203485     AOna    T    C        0      0        2 
   1  chr1_48203485     ASom    T    C        0      0        2 
   1  chr1_48203485     HCab    T    C        0      0        2 
   1  chr1_48203485     HPrz    T    C        0      0        2 
   1  chr1_48203485     ZBoe    T    C        0      0        2 
   1  chr1_48203485     ZGre    T    C        0      0        2 
   1  chr1_48203485     ZHar    T    C        0      0        2 
   1  chr1_48203485   Sample    T    C        0      0        2 
   1  chr1_48205000     AAsi    A    G        0      0        2 
   1  chr1_48205000     AKia    A    G      0.5      1        2 
   1  chr1_48205000     AOna    A    G        1      2        2 
   1  chr1_48205000     ASom    A    G        0      0        2 
   1  chr1_48205000     HCab    A    G        0      0        2 
   1  chr1_48205000     HPrz    A    G        0      0        2 
   1  chr1_48205000     ZBoe    A    G        0      0        2 
   1  chr1_48205000     ZGre    A    G        0      0        2 
   1  chr1_48205000     ZHar    A    G        0      0        2 
   1  chr1_48205000   Sample    A    G        0      0        2 
   1  chr1_48207104     AAsi    G    A        0      0        2 
   1  chr1_48207104     AKia    G    A      0.5      1        2 
   1  chr1_48207104     AOna    G    A        0      0        2 
   1  chr1_48207104     ASom    G    A        0      0        2 
   1  chr1_48207104     HCab    G    A        0      0        2 
   1  chr1_48207104     HPrz    G    A        0      0        2 
   1  chr1_48207104     ZBoe    G    A        0      0        2 
   1  chr1_48207104     ZGre    G    A        0      0        2 
   1  chr1_48207104     ZHar    G    A        0      0        2 
   1  chr1_48207104   Sample    G    A        0      0        2 
   1  chr1_48215139     AAsi    G    A        0      0        2 
   1  chr1_48215139     AKia    G    A      0.5      1        2 
   1  chr1_48215139     AOna    G    A        1      2        2 
   1  chr1_48215139     ASom    G    A        0      0        2 
   1  chr1_48215139     HCab    G    A        0      0        2 
   1  chr1_48215139     HPrz    G    A        0      0        2 
   1  chr1_48215139     ZBoe    G    A        0      0        2 
   1  chr1_48215139     ZGre    G    A        0      0        2 
   1  chr1_48215139     ZHar    G    A        0      0        2 
   1  chr1_48215139   Sample    G    A        0      0        2 
   1  chr1_48216031     AAsi    A    C        0      0        2 
   1  chr1_48216031     AKia    A    C        0      0        2 
   1  chr1_48216031     AOna    A    C        0      0        2 
   1  chr1_48216031     ASom    A    C        0      0        2 
   1  chr1_48216031     HCab    A    C        0      0        2 
   1  chr1_48216031     HPrz    A    C        0      0        2 
   1  chr1_48216031     ZBoe    A    C      0.5      1        2 
   1  chr1_48216031     ZGre    A    C        0      0        2 
   1  chr1_48216031     ZHar    A    C        0      0        2 
   1  chr1_48216031   Sample    A    C        0      0        2 
   1  chr1_48218013     AAsi    C    T        0      0        2 
   1  chr1_48218013     AKia    C    T      0.5      1        2 
   1  chr1_48218013     AOna    C    T        1      2        2 
   1  chr1_48218013     ASom    C    T        0      0        2 
   1  chr1_48218013     HCab    C    T        0      0        2 
   1  chr1_48218013     HPrz    C    T        0      0        2 
   1  chr1_48218013     ZBoe    C    T        0      0        2 
   1  chr1_48218013     ZGre    C    T        0      0        2 
   1  chr1_48218013     ZHar    C    T        0      0        2 
   1  chr1_48218013   Sample    C    T        0      0        2 
   1  chr1_48227867     AAsi    C    T        1      2        2 
   1  chr1_48227867     AKia    C    T        0      0        2 
   1  chr1_48227867     AOna    C    T        0      0        2 
   1  chr1_48227867     ASom    C    T        1      2        2 
   1  chr1_48227867     HCab    C    T        0      0        2 
   1  chr1_48227867     HPrz    C    T        0      0        2 
   1  chr1_48227867     ZBoe    C    T        1      2        2 
   1  chr1_48227867     ZGre    C    T        1      2        2 
   1  chr1_48227867     ZHar    C    T        1      2        2 
   1  chr1_48227867   Sample    C    T        0      0        2 
   1  chr1_48230915     AAsi    G    A        0      0        2 
   1  chr1_48230915     AKia    G    A        0      0        2 
   1  chr1_48230915     AOna    G    A        0      0        2 
   1  chr1_48230915     ASom    G    A        0      0        2 
   1  chr1_48230915     HCab    G    A        1      2        2 
   1  chr1_48230915     HPrz    G    A        1      2        2 
   1  chr1_48230915     ZBoe    G    A        0      0        2 
   1  chr1_48230915     ZGre    G    A        0      0        2 
   1  chr1_48230915     ZHar    G    A        0      0        2 
   1  chr1_48230915   Sample    G    A        1      2        2 
   1  chr1_48236578     AAsi    A    G        0      0        2 
   1  chr1_48236578     AKia    A    G      0.5      1        2 
   1  chr1_48236578     AOna    A    G        0      0        2 
   1  chr1_48236578     ASom    A    G        0      0        2 
   1  chr1_48236578     HCab    A    G        0      0        2 
   1  chr1_48236578     HPrz    A    G        0      0        2 
   1  chr1_48236578     ZBoe    A    G        0      0        2 
   1  chr1_48236578     ZGre    A    G        0      0        2 
   1  chr1_48236578     ZHar    A    G        0      0        2 
   1  chr1_48236578   Sample    A    G        0      0        2 
   1  chr1_48236718     AAsi    G    C        0      0        2 
   1  chr1_48236718     AKia    G    C      0.5      1        2 
   1  chr1_48236718     AOna    G    C        1      2        2 
   1  chr1_48236718     ASom    G    C        0      0        2 
   1  chr1_48236718     HCab    G    C        0      0        2 
   1  chr1_48236718     HPrz    G    C        0      0        2 
   1  chr1_48236718     ZBoe    G    C        0      0        2 
   1  chr1_48236718     ZGre    G    C        0      0        2 
   1  chr1_48236718     ZHar    G    C        0      0        2 
   1  chr1_48236718   Sample    G    C        0      0        2 
   1  chr1_48238967     AAsi    G    A        0      0        2 
   1  chr1_48238967     AKia    G    A        0      0        2 
   1  chr1_48238967     AOna    G    A        0      0        2 
   1  chr1_48238967     ASom    G    A        0      0        2 
   1  chr1_48238967     HCab    G    A        1      2        2 
   1  chr1_48238967     HPrz    G    A        1      2        2 
   1  chr1_48238967     ZBoe    G    A        0      0        2 
   1  chr1_48238967     ZGre    G    A        0      0        2 
   1  chr1_48238967     ZHar    G    A        0      0        2 
   1  chr1_48238967   Sample    G    A        1      2        2 
   1  chr1_48240639     AAsi    C    G        0      0        2 
   1  chr1_48240639     AKia    C    G        0      0        2 
   1  chr1_48240639     AOna    C    G        0      0        2 
   1  chr1_48240639     ASom    C    G        0      0        2 
   1  chr1_48240639     HCab    C    G        0      0        2 
   1  chr1_48240639     HPrz    C    G        0      0        2 
   1  chr1_48240639     ZBoe    C    G        1      2        2 
   1  chr1_48240639     ZGre    C    G        0      0        2 
   1  chr1_48240639     ZHar    C    G        0      0        2 
   1  chr1_48240639   Sample    C    G        0      0        2 
   1  chr1_48247311     AAsi    A    G        0      0        2 
   1  chr1_48247311     AKia    A    G        0      0        2 
   1  chr1_48247311     AOna    A    G        0      0        2 
   1  chr1_48247311     ASom    A    G        0      0        2 
   1  chr1_48247311     HCab    A    G        0      0        2 
   1  chr1_48247311     HPrz    A    G        0      0        2 
   1  chr1_48247311     ZBoe    A    G      0.5      1        2 
   1  chr1_48247311     ZGre    A    G        0      0        2 
   1  chr1_48247311     ZHar    A    G        0      0        2 
   1  chr1_48247311   Sample    A    G        0      0        2 
   1  chr1_48259796     AAsi    A    G        0      0        2 
   1  chr1_48259796     AKia    A    G        0      0        2 
   1  chr1_48259796     AOna    A    G        0      0        2 
   1  chr1_48259796     ASom    A    G        0      0        2 
   1  chr1_48259796     HCab    A    G        1      2        2 
   1  chr1_48259796     HPrz    A    G        1      2        2 
   1  chr1_48259796     ZBoe    A    G        0      0        2 
   1  chr1_48259796     ZGre    A    G        0      0        2 
   1  chr1_48259796     ZHar    A    G        0      0        2 
   1  chr1_48259796   Sample    A    G        1      2        2 
   1  chr1_48261922     AAsi    C    A        0      0        2 
   1  chr1_48261922     AKia    C    A        0      0        2 
   1  chr1_48261922     AOna    C    A        0      0        2 
   1  chr1_48261922     ASom    C    A        0      0        2 
   1  chr1_48261922     HCab    C    A        0      0        2 
   1  chr1_48261922     HPrz    C    A        0      0        2 
   1  chr1_48261922     ZBoe    C    A      0.5      1        2 
   1  chr1_48261922     ZGre    C    A        0      0        2 
   1  chr1_48261922     ZHar    C    A        0      0        2 
   1  chr1_48261922   Sample    C    A        0      0        2 
   1  chr1_48269329     AAsi    G    C        0      0        2 
   1  chr1_48269329     AKia    G    C        0      0        2 
   1  chr1_48269329     AOna    G    C        0      0        2 
   1  chr1_48269329     ASom    G    C        0      0        2 
   1  chr1_48269329     HCab    G    C        0      0        2 
   1  chr1_48269329     HPrz    G    C        0      0        2 
   1  chr1_48269329     ZBoe    G    C        0      0        2 
   1  chr1_48269329     ZGre    G    C      0.5      1        2 
   1  chr1_48269329     ZHar    G    C        0      0        2 
   1  chr1_48269329   Sample    G    C        0      0        2 
   1  chr1_48282115     AAsi    G    A        0      0        2 
   1  chr1_48282115     AKia    G    A        0      0        2 
   1  chr1_48282115     AOna    G    A        0      0        2 
   1  chr1_48282115     ASom    G    A        0      0        2 
   1  chr1_48282115     HCab    G    A        0      0        2 
   1  chr1_48282115     HPrz    G    A        0      0        2 
   1  chr1_48282115     ZBoe    G    A        1      2        2 
   1  chr1_48282115     ZGre    G    A        1      2        2 
   1  chr1_48282115     ZHar    G    A        0      0        2 
   1  chr1_48282115   Sample    G    A        0      0        2 
   1  chr1_48287156     AAsi    T    A        1      2        2 
   1  chr1_48287156     AKia    T    A        0      0        2 
   1  chr1_48287156     AOna    T    A        0      0        2 
   1  chr1_48287156     ASom    T    A        1      2        2 
   1  chr1_48287156     HCab    T    A        0      0        2 
   1  chr1_48287156     HPrz    T    A        0      0        2 
   1  chr1_48287156     ZBoe    T    A        0      0        2 
   1  chr1_48287156     ZGre    T    A        0      0        2 
   1  chr1_48287156     ZHar    T    A        0      0        2 
   1  chr1_48287156   Sample    T    A        0      0        2 
   1  chr1_48287476     AAsi    A    G        0      0        2 
   1  chr1_48287476     AKia    A    G        0      0        2 
   1  chr1_48287476     AOna    A    G        0      0        2 
   1  chr1_48287476     ASom    A    G        0      0        2 
   1  chr1_48287476     HCab    A    G        1      2        2 
   1  chr1_48287476     HPrz    A    G        1      2        2 
   1  chr1_48287476     ZBoe    A    G        0      0        2 
   1  chr1_48287476     ZGre    A    G        0      0        2 
   1  chr1_48287476     ZHar    A    G        0      0        2 
   1  chr1_48287476   Sample    A    G        1      2        2 
   1  chr1_48290438     AAsi    A    G        0      0        2 
   1  chr1_48290438     AKia    A    G        0      0        2 
   1  chr1_48290438     AOna    A    G        0      0        2 
   1  chr1_48290438     ASom    A    G        0      0        2 
   1  chr1_48290438     HCab    A    G      0.5      1        2 
   1  chr1_48290438     HPrz    A    G        0      0        2 
   1  chr1_48290438     ZBoe    A    G        0      0        2 
   1  chr1_48290438     ZGre    A    G        0      0        2 
   1  chr1_48290438     ZHar    A    G        0      0        2 
   1  chr1_48290438   Sample    A    G        1      2        2 
   1  chr1_48308402     AAsi    T    G        0      0        2 
   1  chr1_48308402     AKia    T    G        0      0        2 
   1  chr1_48308402     AOna    T    G        0      0        2 
   1  chr1_48308402     ASom    T    G        0      0        2 
   1  chr1_48308402     HCab    T    G        0      0        2 
   1  chr1_48308402     HPrz    T    G        0      0        2 
   1  chr1_48308402     ZBoe    T    G      0.5      1        2 
   1  chr1_48308402     ZGre    T    G        0      0        2 
   1  chr1_48308402     ZHar    T    G        0      0        2 
   1  chr1_48308402   Sample    T    G        0      0        2 
   1  chr1_48309737     AAsi    G    C        0      0        2 
   1  chr1_48309737     AKia    G    C        0      0        2 
   1  chr1_48309737     AOna    G    C        0      0        2 
   1  chr1_48309737     ASom    G    C        0      0        2 
   1  chr1_48309737     HCab    G    C        0      0        2 
   1  chr1_48309737     HPrz    G    C        0      0        2 
   1  chr1_48309737     ZBoe    G    C        0      0        2 
   1  chr1_48309737     ZGre    G    C        1      2        2 
   1  chr1_48309737     ZHar    G    C        0      0        2 
   1  chr1_48309737   Sample    G    C        0      0        2 
   1  chr1_48321025     AAsi    C    A        0      0        2 
   1  chr1_48321025     AKia    C    A        0      0        2 
   1  chr1_48321025     AOna    C    A        0      0        2 
   1  chr1_48321025     ASom    C    A      0.5      1        2 
   1  chr1_48321025     HCab    C    A        0      0        2 
   1  chr1_48321025     HPrz    C    A        0      0        2 
   1  chr1_48321025     ZBoe    C    A        0      0        2 
   1  chr1_48321025     ZGre    C    A        0      0        2 
   1  chr1_48321025     ZHar    C    A        0      0        2 
   1  chr1_48321025   Sample    C    A        0      0        2 
   1  chr1_48321717     AAsi    T    C        0      0        2 
   1  chr1_48321717     AKia    T    C        0      0        2 
   1  chr1_48321717     AOna    T    C        0      0        2 
   1  chr1_48321717     ASom    T    C        0      0        2 
   1  chr1_48321717     HCab    T    C      0.5      1        2 
   1  chr1_48321717     HPrz    T    C        0      0        2 
   1  chr1_48321717     ZBoe    T    C        0      0        2 
   1  chr1_48321717     ZGre    T    C        0      0        2 
   1  chr1_48321717     ZHar    T    C        0      0        2 
   1  chr1_48321717   Sample    T    C        1      2        2 
   1  chr1_48322515     AAsi    T    C        0      0        2 
   1  chr1_48322515     AKia    T    C        0      0        2 
   1  chr1_48322515     AOna    T    C        0      0        2 
   1  chr1_48322515     ASom    T    C        0      0        2 
   1  chr1_48322515     HCab    T    C      0.5      1        2 
   1  chr1_48322515     HPrz    T    C      0.5      1        2 
   1  chr1_48322515     ZBoe    T    C        0      0        2 
   1  chr1_48322515     ZGre    T    C        0      0        2 
   1  chr1_48322515     ZHar    T    C        0      0        2 
   1  chr1_48322515   Sample    T    C        0      0        2 
   1  chr1_48327904     AAsi    A    G        0      0        2 
   1  chr1_48327904     AKia    A    G        0      0        2 
   1  chr1_48327904     AOna    A    G      0.5      1        2 
   1  chr1_48327904     ASom    A    G        0      0        2 
   1  chr1_48327904     HCab    A    G        0      0        2 
   1  chr1_48327904     HPrz    A    G        0      0        2 
   1  chr1_48327904     ZBoe    A    G        0      0        2 
   1  chr1_48327904     ZGre    A    G        0      0        2 
   1  chr1_48327904     ZHar    A    G        0      0        2 
   1  chr1_48327904   Sample    A    G        0      0        2 
   1  chr1_48335890     AAsi    G    A        0      0        2 
   1  chr1_48335890     AKia    G    A        0      0        2 
   1  chr1_48335890     AOna    G    A        0      0        2 
   1  chr1_48335890     ASom    G    A        0      0        2 
   1  chr1_48335890     HCab    G    A        1      2        2 
   1  chr1_48335890     HPrz    G    A        1      2        2 
   1  chr1_48335890     ZBoe    G    A        0      0        2 
   1  chr1_48335890     ZGre    G    A        0      0        2 
   1  chr1_48335890     ZHar    G    A        0      0        2 
   1  chr1_48335890   Sample    G    A        1      2        2 
   1  chr1_48338377     AAsi    A    G        0      0        2 
   1  chr1_48338377     AKia    A    G        0      0        2 
   1  chr1_48338377     AOna    A    G        0      0        2 
   1  chr1_48338377     ASom    A    G        0      0        2 
   1  chr1_48338377     HCab    A    G        1      2        2 
   1  chr1_48338377     HPrz    A    G        1      2        2 
   1  chr1_48338377     ZBoe    A    G        0      0        2 
   1  chr1_48338377     ZGre    A    G        0      0        2 
   1  chr1_48338377     ZHar    A    G        0      0        2 
   1  chr1_48338377   Sample    A    G        1      2        2 
   1  chr1_48342673     AAsi    A    T        0      0        2 
   1  chr1_48342673     AKia    A    T        0      0        2 
   1  chr1_48342673     AOna    A    T        0      0        2 
   1  chr1_48342673     ASom    A    T        0      0        2 
   1  chr1_48342673     HCab    A    T        0      0        2 
   1  chr1_48342673     HPrz    A    T        0      0        2 
   1  chr1_48342673     ZBoe    A    T        0      0        2 
   1  chr1_48342673     ZGre    A    T        0      0        2 
   1  chr1_48342673     ZHar    A    T        1      2        2 
   1  chr1_48342673   Sample    A    T        0      0        2 
   1  chr1_48353210     AAsi    C    T        0      0        2 
   1  chr1_48353210     AKia    C    T        0      0        2 
   1  chr1_48353210     AOna    C    T        0      0        2 
   1  chr1_48353210     ASom    C    T        0      0        2 
   1  chr1_48353210     HCab    C    T        1      2        2 
   1  chr1_48353210     HPrz    C    T        1      2        2 
   1  chr1_48353210     ZBoe    C    T        0      0        2 
   1  chr1_48353210     ZGre    C    T        0      0        2 
   1  chr1_48353210     ZHar    C    T        0      0        2 
   1  chr1_48353210   Sample    C    T        1      2        2 
   1  chr1_48360780     AAsi    C    G      0.5      1        2 
   1  chr1_48360780     AKia    C    G        0      0        2 
   1  chr1_48360780     AOna    C    G        0      0        2 
   1  chr1_48360780     ASom    C    G        0      0        2 
   1  chr1_48360780     HCab    C    G        0      0        2 
   1  chr1_48360780     HPrz    C    G        0      0        2 
   1  chr1_48360780     ZBoe    C    G        0      0        2 
   1  chr1_48360780     ZGre    C    G        0      0        2 
   1  chr1_48360780     ZHar    C    G        0      0        2 
   1  chr1_48360780   Sample    C    G        0      0        2 
   1  chr1_48361420     AAsi    T    C        1      2        2 
   1  chr1_48361420     AKia    T    C        0      0        2 
   1  chr1_48361420     AOna    T    C        0      0        2 
   1  chr1_48361420     ASom    T    C        1      2        2 
   1  chr1_48361420     HCab    T    C        0      0        2 
   1  chr1_48361420     HPrz    T    C        0      0        2 
   1  chr1_48361420     ZBoe    T    C        0      0        2 
   1  chr1_48361420     ZGre    T    C        0      0        2 
   1  chr1_48361420     ZHar    T    C        0      0        2 
   1  chr1_48361420   Sample    T    C        0      0        2 
   1  chr1_48371874     AAsi    T    C        1      2        2 
   1  chr1_48371874     AKia    T    C        0      0        2 
   1  chr1_48371874     AOna    T    C        0      0        2 
   1  chr1_48371874     ASom    T    C        1      2        2 
   1  chr1_48371874     HCab    T    C        0      0        2 
   1  chr1_48371874     HPrz    T    C        0      0        2 
   1  chr1_48371874     ZBoe    T    C        0      0        2 
   1  chr1_48371874     ZGre    T    C        0      0        2 
   1  chr1_48371874     ZHar    T    C        0      0        2 
   1  chr1_48371874   Sample    T    C        0      0        2 
   1  chr1_48372442     AAsi    A    C        0      0        2 
   1  chr1_48372442     AKia    A    C        0      0        2 
   1  chr1_48372442     AOna    A    C        0      0        2 
   1  chr1_48372442     ASom    A    C        0      0        2 
   1  chr1_48372442     HCab    A    C      0.5      1        2 
   1  chr1_48372442     HPrz    A    C        0      0        2 
   1  chr1_48372442     ZBoe    A    C        0      0        2 
   1  chr1_48372442     ZGre    A    C        0      0        2 
   1  chr1_48372442     ZHar    A    C        0      0        2 
   1  chr1_48372442   Sample    A    C        1      2        2 
   1  chr1_48377550     AAsi    A    G        0      0        2 
   1  chr1_48377550     AKia    A    G        0      0        2 
   1  chr1_48377550     AOna    A    G        0      0        2 
   1  chr1_48377550     ASom    A    G        0      0        2 
   1  chr1_48377550     HCab    A    G        0      0        2 
   1  chr1_48377550     HPrz    A    G        0      0        2 
   1  chr1_48377550     ZBoe    A    G      0.5      1        2 
   1  chr1_48377550     ZGre    A    G        0      0        2 
   1  chr1_48377550     ZHar    A    G        0      0        2 
   1  chr1_48377550   Sample    A    G        0      0        2 
   1  chr1_48379290     AAsi    A    G        0      0        2 
   1  chr1_48379290     AKia    A    G        0      0        2 
   1  chr1_48379290     AOna    A    G        0      0        2 
   1  chr1_48379290     ASom    A    G        0      0        2 
   1  chr1_48379290     HCab    A    G        1      2        2 
   1  chr1_48379290     HPrz    A    G        1      2        2 
   1  chr1_48379290     ZBoe    A    G        0      0        2 
   1  chr1_48379290     ZGre    A    G        0      0        2 
   1  chr1_48379290     ZHar    A    G        0      0        2 
   1  chr1_48379290   Sample    A    G        1      2        2 
   1  chr1_48392625     AAsi    G    A        0      0        2 
   1  chr1_48392625     AKia    G    A        0      0        2 
   1  chr1_48392625     AOna    G    A        0      0        2 
   1  chr1_48392625     ASom    G    A        0      0        2 
   1  chr1_48392625     HCab    G    A        0      0        2 
   1  chr1_48392625     HPrz    G    A        0      0        2 
   1  chr1_48392625     ZBoe    G    A        0      0        2 
   1  chr1_48392625     ZGre    G    A        0      0        2 
   1  chr1_48392625     ZHar    G    A        1      2        2 
   1  chr1_48392625   Sample    G    A        0      0        2 
   1  chr1_48393517     AAsi    T    C        0      0        2 
   1  chr1_48393517     AKia    T    C        0      0        2 
   1  chr1_48393517     AOna    T    C        0      0        2 
   1  chr1_48393517     ASom    T    C        0      0        2 
   1  chr1_48393517     HCab    T    C        0      0        2 
   1  chr1_48393517     HPrz    T    C        0      0        2 
   1  chr1_48393517     ZBoe    T    C        0      0        2 
   1  chr1_48393517     ZGre    T    C        1      2        2 
   1  chr1_48393517     ZHar    T    C        0      0        2 
   1  chr1_48393517   Sample    T    C        0      0        2 
   1  chr1_48396528     AAsi    C    T        0      0        2 
   1  chr1_48396528     AKia    C    T        0      0        2 
   1  chr1_48396528     AOna    C    T        0      0        2 
   1  chr1_48396528     ASom    C    T        0      0        2 
   1  chr1_48396528     HCab    C    T        0      0        2 
   1  chr1_48396528     HPrz    C    T        0      0        2 
   1  chr1_48396528     ZBoe    C    T      0.5      1        2 
   1  chr1_48396528     ZGre    C    T        0      0        2 
   1  chr1_48396528     ZHar    C    T        0      0        2 
   1  chr1_48396528   Sample    C    T        0      0        2 
   1  chr1_48401001     AAsi    G    C        0      0        2 
   1  chr1_48401001     AKia    G    C        0      0        2 
   1  chr1_48401001     AOna    G    C        0      0        2 
   1  chr1_48401001     ASom    G    C        0      0        2 
   1  chr1_48401001     HCab    G    C        0      0        2 
   1  chr1_48401001     HPrz    G    C        0      0        2 
   1  chr1_48401001     ZBoe    G    C        0      0        2 
   1  chr1_48401001     ZGre    G    C        1      2        2 
   1  chr1_48401001     ZHar    G    C        0      0        2 
   1  chr1_48401001   Sample    G    C        0      0        2 
   1  chr1_48402742     AAsi    C    G        0      0        2 
   1  chr1_48402742     AKia    C    G        0      0        2 
   1  chr1_48402742     AOna    C    G        0      0        2 
   1  chr1_48402742     ASom    C    G        0      0        2 
   1  chr1_48402742     HCab    C    G        1      2        2 
   1  chr1_48402742     HPrz    C    G        1      2        2 
   1  chr1_48402742     ZBoe    C    G        0      0        2 
   1  chr1_48402742     ZGre    C    G        0      0        2 
   1  chr1_48402742     ZHar    C    G        0      0        2 
   1  chr1_48402742   Sample    C    G        1      2        2 
   1  chr1_48407215     AAsi    G    A        0      0        2 
   1  chr1_48407215     AKia    G    A        0      0        2 
   1  chr1_48407215     AOna    G    A        0      0        2 
   1  chr1_48407215     ASom    G    A        0      0        2 
   1  chr1_48407215     HCab    G    A      0.5      1        2 
   1  chr1_48407215     HPrz    G    A        0      0        2 
   1  chr1_48407215     ZBoe    G    A        0      0        2 
   1  chr1_48407215     ZGre    G    A        0      0        2 
   1  chr1_48407215     ZHar    G    A        0      0        2 
   1  chr1_48407215   Sample    G    A        0      0        2 
   1  chr1_48407501     AAsi    G    A        0      0        2 
   1  chr1_48407501     AKia    G    A        0      0        2 
   1  chr1_48407501     AOna    G    A        0      0        2 
   1  chr1_48407501     ASom    G    A        0      0        2 
   1  chr1_48407501     HCab    G    A        0      0        2 
   1  chr1_48407501     HPrz    G    A        0      0        2 
   1  chr1_48407501     ZBoe    G    A      0.5      1        2 
   1  chr1_48407501     ZGre    G    A        0      0        2 
   1  chr1_48407501     ZHar    G    A        0      0        2 
   1  chr1_48407501   Sample    G    A        0      0        2 
   1  chr1_48418355     AAsi    A    G        0      0        2 
   1  chr1_48418355     AKia    A    G        0      0        2 
   1  chr1_48418355     AOna    A    G        0      0        2 
   1  chr1_48418355     ASom    A    G        0      0        2 
   1  chr1_48418355     HCab    A    G        1      2        2 
   1  chr1_48418355     HPrz    A    G        1      2        2 
   1  chr1_48418355     ZBoe    A    G        0      0        2 
   1  chr1_48418355     ZGre    A    G        0      0        2 
   1  chr1_48418355     ZHar    A    G        0      0        2 
   1  chr1_48418355   Sample    A    G        1      2        2 
   1  chr1_48424055     AAsi    G    A        0      0        2 
   1  chr1_48424055     AKia    G    A        0      0        2 
   1  chr1_48424055     AOna    G    A        0      0        2 
   1  chr1_48424055     ASom    G    A        0      0        2 
   1  chr1_48424055     HCab    G    A        0      0        2 
   1  chr1_48424055     HPrz    G    A        0      0        2 
   1  chr1_48424055     ZBoe    G    A        0      0        2 
   1  chr1_48424055     ZGre    G    A        0      0        2 
   1  chr1_48424055     ZHar    G    A        1      2        2 
   1  chr1_48424055   Sample    G    A        0      0        2 
   1  chr1_48426983     AAsi    G    A        0      0        2 
   1  chr1_48426983     AKia    G    A        0      0        2 
   1  chr1_48426983     AOna    G    A      0.5      1        2 
   1  chr1_48426983     ASom    G    A        0      0        2 
   1  chr1_48426983     HCab    G    A        0      0        2 
   1  chr1_48426983     HPrz    G    A        0      0        2 
   1  chr1_48426983     ZBoe    G    A        0      0        2 
   1  chr1_48426983     ZGre    G    A        0      0        2 
   1  chr1_48426983     ZHar    G    A        0      0        2 
   1  chr1_48426983   Sample    G    A        0      0        2 
   1  chr1_48435639     AAsi    C    A        0      0        2 
   1  chr1_48435639     AKia    C    A        0      0        2 
   1  chr1_48435639     AOna    C    A        0      0        2 
   1  chr1_48435639     ASom    C    A        0      0        2 
   1  chr1_48435639     HCab    C    A      0.5      1        2 
   1  chr1_48435639     HPrz    C    A        0      0        2 
   1  chr1_48435639     ZBoe    C    A        0      0        2 
   1  chr1_48435639     ZGre    C    A        0      0        2 
   1  chr1_48435639     ZHar    C    A        0      0        2 
   1  chr1_48435639   Sample    C    A        0      0        2 
   1  chr1_48446397     AAsi    C    T        0      0        2 
   1  chr1_48446397     AKia    C    T        0      0        2 
   1  chr1_48446397     AOna    C    T        0      0        2 
   1  chr1_48446397     ASom    C    T        0      0        2 
   1  chr1_48446397     HCab    C    T        0      0        2 
   1  chr1_48446397     HPrz    C    T        0      0        2 
   1  chr1_48446397     ZBoe    C    T        0      0        2 
   1  chr1_48446397     ZGre    C    T        0      0        2 
   1  chr1_48446397     ZHar    C    T        1      2        2 
   1  chr1_48446397   Sample    C    T        0      0        2 
   1  chr1_48458080     AAsi    T    C        0      0        2 
   1  chr1_48458080     AKia    T    C        0      0        2 
   1  chr1_48458080     AOna    T    C        0      0        2 
   1  chr1_48458080     ASom    T    C        0      0        2 
   1  chr1_48458080     HCab    T    C      0.5      1        2 
   1  chr1_48458080     HPrz    T    C        0      0        2 
   1  chr1_48458080     ZBoe    T    C        0      0        2 
   1  chr1_48458080     ZGre    T    C        0      0        2 
   1  chr1_48458080     ZHar    T    C        0      0        2 
   1  chr1_48458080   Sample    T    C        0      0        2 
   1  chr1_48463203     AAsi    A    G        0      0        2 
   1  chr1_48463203     AKia    A    G        0      0        2 
   1  chr1_48463203     AOna    A    G        0      0        2 
   1  chr1_48463203     ASom    A    G        0      0        2 
   1  chr1_48463203     HCab    A    G        1      2        2 
   1  chr1_48463203     HPrz    A    G        1      2        2 
   1  chr1_48463203     ZBoe    A    G        0      0        2 
   1  chr1_48463203     ZGre    A    G        0      0        2 
   1  chr1_48463203     ZHar    A    G        0      0        2 
   1  chr1_48463203   Sample    A    G        1      2        2 
   1  chr1_48465171     AAsi    C    T        0      0        2 
   1  chr1_48465171     AKia    C    T        0      0        2 
   1  chr1_48465171     AOna    C    T        0      0        2 
   1  chr1_48465171     ASom    C    T        0      0        2 
   1  chr1_48465171     HCab    C    T        1      2        2 
   1  chr1_48465171     HPrz    C    T        1      2        2 
   1  chr1_48465171     ZBoe    C    T        0      0        2 
   1  chr1_48465171     ZGre    C    T        0      0        2 
   1  chr1_48465171     ZHar    C    T        0      0        2 
   1  chr1_48465171   Sample    C    T        1      2        2 
   1  chr1_48469066     AAsi    A    G        0      0        2 
   1  chr1_48469066     AKia    A    G        0      0        2 
   1  chr1_48469066     AOna    A    G        0      0        2 
   1  chr1_48469066     ASom    A    G        0      0        2 
   1  chr1_48469066     HCab    A    G        0      0        2 
   1  chr1_48469066     HPrz    A    G        0      0        2 
   1  chr1_48469066     ZBoe    A    G        0      0        2 
   1  chr1_48469066     ZGre    A    G        0      0        2 
   1  chr1_48469066     ZHar    A    G        1      2        2 
   1  chr1_48469066   Sample    A    G        0      0        2 
   1  chr1_48479394     AAsi    T    C        0      0        2 
   1  chr1_48479394     AKia    T    C        0      0        2 
   1  chr1_48479394     AOna    T    C      0.5      1        2 
   1  chr1_48479394     ASom    T    C        0      0        2 
   1  chr1_48479394     HCab    T    C        0      0        2 
   1  chr1_48479394     HPrz    T    C        0      0        2 
   1  chr1_48479394     ZBoe    T    C        0      0        2 
   1  chr1_48479394     ZGre    T    C        0      0        2 
   1  chr1_48479394     ZHar    T    C        0      0        2 
   1  chr1_48479394   Sample    T    C        1      2        2 
   1  chr1_48481933     AAsi    G    A        1      2        2 
   1  chr1_48481933     AKia    G    A        0      0        2 
   1  chr1_48481933     AOna    G    A        0      0        2 
   1  chr1_48481933     ASom    G    A        0      0        2 
   1  chr1_48481933     HCab    G    A        0      0        2 
   1  chr1_48481933     HPrz    G    A        0      0        2 
   1  chr1_48481933     ZBoe    G    A        0      0        2 
   1  chr1_48481933     ZGre    G    A        0      0        2 
   1  chr1_48481933     ZHar    G    A        0      0        2 
   1  chr1_48481933   Sample    G    A        0      0        2 
   1  chr1_48511212     AAsi    T    G        0      0        2 
   1  chr1_48511212     AKia    T    G        0      0        2 
   1  chr1_48511212     AOna    T    G        0      0        2 
   1  chr1_48511212     ASom    T    G        0      0        2 
   1  chr1_48511212     HCab    T    G        0      0        2 
   1  chr1_48511212     HPrz    T    G        0      0        2 
   1  chr1_48511212     ZBoe    T    G        0      0        2 
   1  chr1_48511212     ZGre    T    G      0.5      1        2 
   1  chr1_48511212     ZHar    T    G        0      0        2 
   1  chr1_48511212   Sample    T    G        0      0        2 
   1  chr1_48519815     AAsi    C    G        0      0        2 
   1  chr1_48519815     AKia    C    G        0      0        2 
   1  chr1_48519815     AOna    C    G        0      0        2 
   1  chr1_48519815     ASom    C    G        0      0        2 
   1  chr1_48519815     HCab    C    G        1      2        2 
   1  chr1_48519815     HPrz    C    G        1      2        2 
   1  chr1_48519815     ZBoe    C    G        0      0        2 
   1  chr1_48519815     ZGre    C    G        0      0        2 
   1  chr1_48519815     ZHar    C    G        0      0        2 
   1  chr1_48519815   Sample    C    G        1      2        2 
   1  chr1_48524716     AAsi    G    A        0      0        2 
   1  chr1_48524716     AKia    G    A        0      0        2 
   1  chr1_48524716     AOna    G    A      0.5      1        2 
   1  chr1_48524716     ASom    G    A        0      0        2 
   1  chr1_48524716     HCab    G    A        1      2        2 
   1  chr1_48524716     HPrz    G    A        1      2        2 
   1  chr1_48524716     ZBoe    G    A        0      0        2 
   1  chr1_48524716     ZGre    G    A        0      0        2 
   1  chr1_48524716     ZHar    G    A        0      0        2 
   1  chr1_48524716   Sample    G    A        1      2        2 
   1  chr1_48524978     AAsi    C    T        0      0        2 
   1  chr1_48524978     AKia    C    T        0      0        2 
   1  chr1_48524978     AOna    C    T      0.5      1        2 
   1  chr1_48524978     ASom    C    T        0      0        2 
   1  chr1_48524978     HCab    C    T        1      2        2 
   1  chr1_48524978     HPrz    C    T        1      2        2 
   1  chr1_48524978     ZBoe    C    T        0      0        2 
   1  chr1_48524978     ZGre    C    T        0      0        2 
   1  chr1_48524978     ZHar    C    T        0      0        2 
   1  chr1_48524978   Sample    C    T        1      2        2 
   1  chr1_48526115     AAsi    T    C        0      0        2 
   1  chr1_48526115     AKia    T    C        0      0        2 
   1  chr1_48526115     AOna    T    C      0.5      1        2 
   1  chr1_48526115     ASom    T    C        0      0        2 
   1  chr1_48526115     HCab    T    C        0      0        2 
   1  chr1_48526115     HPrz    T    C        0      0        2 
   1  chr1_48526115     ZBoe    T    C        0      0        2 
   1  chr1_48526115     ZGre    T    C        0      0        2 
   1  chr1_48526115     ZHar    T    C        0      0        2 
   1  chr1_48526115   Sample    T    C        0      0        2 
   1  chr1_48547666     AAsi    C    T        0      0        2 
   1  chr1_48547666     AKia    C    T        0      0        2 
   1  chr1_48547666     AOna    C    T        0      0        2 
   1  chr1_48547666     ASom    C    T        0      0        2 
   1  chr1_48547666     HCab    C    T        0      0        2 
   1  chr1_48547666     HPrz    C    T        0      0        2 
   1  chr1_48547666     ZBoe    C    T        0      0        2 
   1  chr1_48547666     ZGre    C    T        0      0        2 
   1  chr1_48547666     ZHar    C    T        1      2        2 
   1  chr1_48547666   Sample    C    T        0      0        2 
   1  chr1_48547708     AAsi    A    G        0      0        2 
   1  chr1_48547708     AKia    A    G      0.5      1        2 
   1  chr1_48547708     AOna    A    G      0.5      1        2 
   1  chr1_48547708     ASom    A    G        0      0        2 
   1  chr1_48547708     HCab    A    G        0      0        2 
   1  chr1_48547708     HPrz    A    G        0      0        2 
   1  chr1_48547708     ZBoe    A    G      0.5      1        2 
   1  chr1_48547708     ZGre    A    G        0      0        2 
   1  chr1_48547708     ZHar    A    G        0      0        2 
   1  chr1_48547708   Sample    A    G        0      0        2 
   1  chr1_48550919     AAsi    T    G      0.5      1        2 
   1  chr1_48550919     AKia    T    G        0      0        2 
   1  chr1_48550919     AOna    T    G        0      0        2 
   1  chr1_48550919     ASom    T    G        0      0        2 
   1  chr1_48550919     HCab    T    G        0      0        2 
   1  chr1_48550919     HPrz    T    G        0      0        2 
   1  chr1_48550919     ZBoe    T    G        0      0        2 
   1  chr1_48550919     ZGre    T    G        0      0        2 
   1  chr1_48550919     ZHar    T    G        0      0        2 
   1  chr1_48550919   Sample    T    G        0      0        2 
   1  chr1_48551695     AAsi    A    G        0      0        2 
   1  chr1_48551695     AKia    A    G        0      0        2 
   1  chr1_48551695     AOna    A    G        0      0        2 
   1  chr1_48551695     ASom    A    G        0      0        2 
   1  chr1_48551695     HCab    A    G        0      0        2 
   1  chr1_48551695     HPrz    A    G        0      0        2 
   1  chr1_48551695     ZBoe    A    G        0      0        2 
   1  chr1_48551695     ZGre    A    G        0      0        2 
   1  chr1_48551695     ZHar    A    G        1      2        2 
   1  chr1_48551695   Sample    A    G        0      0        2 
   1  chr1_48564270     AAsi    A    G        0      0        2 
   1  chr1_48564270     AKia    A    G        0      0        2 
   1  chr1_48564270     AOna    A    G      0.5      1        2 
   1  chr1_48564270     ASom    A    G        0      0        2 
   1  chr1_48564270     HCab    A    G        0      0        2 
   1  chr1_48564270     HPrz    A    G        0      0        2 
   1  chr1_48564270     ZBoe    A    G        0      0        2 
   1  chr1_48564270     ZGre    A    G        0      0        2 
   1  chr1_48564270     ZHar    A    G        0      0        2 
   1  chr1_48564270   Sample    A    G        0      0        2 
   1  chr1_48566602     AAsi    A    G        0      0        2 
   1  chr1_48566602     AKia    A    G        0      0        2 
   1  chr1_48566602     AOna    A    G        0      0        2 
   1  chr1_48566602     ASom    A    G        1      2        2 
   1  chr1_48566602     HCab    A    G        0      0        2 
   1  chr1_48566602     HPrz    A    G        0      0        2 
   1  chr1_48566602     ZBoe    A    G        0      0        2 
   1  chr1_48566602     ZGre    A    G        0      0        2 
   1  chr1_48566602     ZHar    A    G        0      0        2 
   1  chr1_48566602   Sample    A    G        0      0        2 
   1  chr1_48575507     AAsi    C    T        0      0        2 
   1  chr1_48575507     AKia    C    T        0      0        2 
   1  chr1_48575507     AOna    C    T        0      0        2 
   1  chr1_48575507     ASom    C    T        0      0        2 
   1  chr1_48575507     HCab    C    T        1      2        2 
   1  chr1_48575507     HPrz    C    T        1      2        2 
   1  chr1_48575507     ZBoe    C    T        0      0        2 
   1  chr1_48575507     ZGre    C    T        0      0        2 
   1  chr1_48575507     ZHar    C    T        0      0        2 
   1  chr1_48575507   Sample    C    T        1      2        2 
   1  chr1_48590267     AAsi    G    A        0      0        2 
   1  chr1_48590267     AKia    G    A        0      0        2 
   1  chr1_48590267     AOna    G    A        0      0        2 
   1  chr1_48590267     ASom    G    A        0      0        2 
   1  chr1_48590267     HCab    G    A        1      2        2 
   1  chr1_48590267     HPrz    G    A        1      2        2 
   1  chr1_48590267     ZBoe    G    A        0      0        2 
   1  chr1_48590267     ZGre    G    A        0      0        2 
   1  chr1_48590267     ZHar    G    A        0      0        2 
   1  chr1_48590267   Sample    G    A        1      2        2 
   1  chr1_48595131     AAsi    A    G        0      0        2 
   1  chr1_48595131     AKia    A    G        0      0        2 
   1  chr1_48595131     AOna    A    G        0      0        2 
   1  chr1_48595131     ASom    A    G        0      0        2 
   1  chr1_48595131     HCab    A    G        1      2        2 
   1  chr1_48595131     HPrz    A    G        1      2        2 
   1  chr1_48595131     ZBoe    A    G        0      0        2 
   1  chr1_48595131     ZGre    A    G        0      0        2 
   1  chr1_48595131     ZHar    A    G        0      0        2 
   1  chr1_48595131   Sample    A    G        1      2        2 
   1  chr1_48599766     AAsi    G    T        0      0        2 
   1  chr1_48599766     AKia    G    T      0.5      1        2 
   1  chr1_48599766     AOna    G    T        0      0        2 
   1  chr1_48599766     ASom    G    T        0      0        2 
   1  chr1_48599766     HCab    G    T        0      0        2 
   1  chr1_48599766     HPrz    G    T        0      0        2 
   1  chr1_48599766     ZBoe    G    T        0      0        2 
   1  chr1_48599766     ZGre    G    T        0      0        2 
   1  chr1_48599766     ZHar    G    T        0      0        2 
   1  chr1_48599766   Sample    G    T        0      0        2 
   1  chr1_48603574     AAsi    C    T        0      0        2 
   1  chr1_48603574     AKia    C    T        0      0        2 
   1  chr1_48603574     AOna    C    T        0      0        2 
   1  chr1_48603574     ASom    C    T        0      0        2 
   1  chr1_48603574     HCab    C    T        0      0        2 
   1  chr1_48603574     HPrz    C    T        0      0        2 
   1  chr1_48603574     ZBoe    C    T        1      2        2 
   1  chr1_48603574     ZGre    C    T        0      0        2 
   1  chr1_48603574     ZHar    C    T        0      0        2 
   1  chr1_48603574   Sample    C    T        0      0        2 
   1  chr1_48604431     AAsi    A    G        0      0        2 
   1  chr1_48604431     AKia    A    G        0      0        2 
   1  chr1_48604431     AOna    A    G        0      0        2 
   1  chr1_48604431     ASom    A    G        0      0        2 
   1  chr1_48604431     HCab    A    G        0      0        2 
   1  chr1_48604431     HPrz    A    G        0      0        2 
   1  chr1_48604431     ZBoe    A    G      0.5      1        2 
   1  chr1_48604431     ZGre    A    G        0      0        2 
   1  chr1_48604431     ZHar    A    G        0      0        2 
   1  chr1_48604431   Sample    A    G        0      0        2 
   1  chr1_48619796     AAsi    A    C      0.5      1        2 
   1  chr1_48619796     AKia    A    C        0      0        2 
   1  chr1_48619796     AOna    A    C        0      0        2 
   1  chr1_48619796     ASom    A    C      0.5      1        2 
   1  chr1_48619796     HCab    A    C        0      0        2 
   1  chr1_48619796     HPrz    A    C        0      0        2 
   1  chr1_48619796     ZBoe    A    C        0      0        2 
   1  chr1_48619796     ZGre    A    C        0      0        2 
   1  chr1_48619796     ZHar    A    C        0      0        2 
   1  chr1_48619796   Sample    A    C        0      0        2 
   1  chr1_48633941     AAsi    A    G        0      0        2 
   1  chr1_48633941     AKia    A    G        0      0        2 
   1  chr1_48633941     AOna    A    G        0      0        2 
   1  chr1_48633941     ASom    A    G        0      0        2 
   1  chr1_48633941     HCab    A    G        0      0        2 
   1  chr1_48633941     HPrz    A    G      0.5      1        2 
   1  chr1_48633941     ZBoe    A    G        0      0        2 
   1  chr1_48633941     ZGre    A    G        0      0        2 
   1  chr1_48633941     ZHar    A    G        0      0        2 
   1  chr1_48633941   Sample    A    G        0      0        2 
   1  chr1_48636787     AAsi    G    A        0      0        2 
   1  chr1_48636787     AKia    G    A        0      0        2 
   1  chr1_48636787     AOna    G    A        0      0        2 
   1  chr1_48636787     ASom    G    A        0      0        2 
   1  chr1_48636787     HCab    G    A        1      2        2 
   1  chr1_48636787     HPrz    G    A        1      2        2 
   1  chr1_48636787     ZBoe    G    A        0      0        2 
   1  chr1_48636787     ZGre    G    A        0      0        2 
   1  chr1_48636787     ZHar    G    A        0      0        2 
   1  chr1_48636787   Sample    G    A        1      2        2 
   1  chr1_48640992     AAsi    T    C        0      0        2 
   1  chr1_48640992     AKia    T    C        0      0        2 
   1  chr1_48640992     AOna    T    C      0.5      1        2 
   1  chr1_48640992     ASom    T    C        0      0        2 
   1  chr1_48640992     HCab    T    C        0      0        2 
   1  chr1_48640992     HPrz    T    C        0      0        2 
   1  chr1_48640992     ZBoe    T    C        0      0        2 
   1  chr1_48640992     ZGre    T    C        0      0        2 
   1  chr1_48640992     ZHar    T    C        0      0        2 
   1  chr1_48640992   Sample    T    C        0      0        2 
   1  chr1_48641677     AAsi    C    T        0      0        2 
   1  chr1_48641677     AKia    C    T        0      0        2 
   1  chr1_48641677     AOna    C    T        0      0        2 
   1  chr1_48641677     ASom    C    T        0      0        2 
   1  chr1_48641677     HCab    C    T        1      2        2 
   1  chr1_48641677     HPrz    C    T        1      2        2 
   1  chr1_48641677     ZBoe    C    T        0      0        2 
   1  chr1_48641677     ZGre    C    T        0      0        2 
   1  chr1_48641677     ZHar    C    T        0      0        2 
   1  chr1_48641677   Sample    C    T        1      2        2 
   1  chr1_48641844     AAsi    A    G        0      0        2 
   1  chr1_48641844     AKia    A    G        0      0        2 
   1  chr1_48641844     AOna    A    G        0      0        2 
   1  chr1_48641844     ASom    A    G        0      0        2 
   1  chr1_48641844     HCab    A    G        0      0        2 
   1  chr1_48641844     HPrz    A    G        0      0        2 
   1  chr1_48641844     ZBoe    A    G      0.5      1        2 
   1  chr1_48641844     ZGre    A    G        0      0        2 
   1  chr1_48641844     ZHar    A    G        0      0        2 
   1  chr1_48641844   Sample    A    G        0      0        2 
   1  chr1_48648140     AAsi    T    C        0      0        2 
   1  chr1_48648140     AKia    T    C        0      0        2 
   1  chr1_48648140     AOna    T    C        0      0        2 
   1  chr1_48648140     ASom    T    C        0      0        2 
   1  chr1_48648140     HCab    T    C      0.5      1        2 
   1  chr1_48648140     HPrz    T    C        0      0        2 
   1  chr1_48648140     ZBoe    T    C        0      0        2 
   1  chr1_48648140     ZGre    T    C        0      0        2 
   1  chr1_48648140     ZHar    T    C        0      0        2 
   1  chr1_48648140   Sample    T    C        1      2        2 
   1  chr1_48648560     AAsi    T    C        0      0        2 
   1  chr1_48648560     AKia    T    C        0      0        2 
   1  chr1_48648560     AOna    T    C        0      0        2 
   1  chr1_48648560     ASom    T    C        0      0        2 
   1  chr1_48648560     HCab    T    C      0.5      1        2 
   1  chr1_48648560     HPrz    T    C        0      0        2 
   1  chr1_48648560     ZBoe    T    C        0      0        2 
   1  chr1_48648560     ZGre    T    C        0      0        2 
   1  chr1_48648560     ZHar    T    C        0      0        2 
   1  chr1_48648560   Sample    T    C        0      0        2 
   1  chr1_48650169     AAsi    T    C        0      0        2 
   1  chr1_48650169     AKia    T    C        0      0        2 
   1  chr1_48650169     AOna    T    C        0      0        2 
   1  chr1_48650169     ASom    T    C        0      0        2 
   1  chr1_48650169     HCab    T    C        0      0        2 
   1  chr1_48650169     HPrz    T    C        0      0        2 
   1  chr1_48650169     ZBoe    T    C        1      2        2 
   1  chr1_48650169     ZGre    T    C        0      0        2 
   1  chr1_48650169     ZHar    T    C        0      0        2 
   1  chr1_48650169   Sample    T    C        0      0        2 
   1  chr1_48652660     AAsi    C    A        0      0        2 
   1  chr1_48652660     AKia    C    A        0      0        2 
   1  chr1_48652660     AOna    C    A        0      0        2 
   1  chr1_48652660     ASom    C    A        0      0        2 
   1  chr1_48652660     HCab    C    A        0      0        2 
   1  chr1_48652660     HPrz    C    A        0      0        2 
   1  chr1_48652660     ZBoe    C    A        0      0        2 
   1  chr1_48652660     ZGre    C    A        0      0        2 
   1  chr1_48652660     ZHar    C    A        1      2        2 
   1  chr1_48652660   Sample    C    A        0      0        2 
   1  chr1_48672709     AAsi    C    T        0      0        2 
   1  chr1_48672709     AKia    C    T        0      0        2 
   1  chr1_48672709     AOna    C    T        0      0        2 
   1  chr1_48672709     ASom    C    T        0      0        2 
   1  chr1_48672709     HCab    C    T        1      2        2 
   1  chr1_48672709     HPrz    C    T        1      2        2 
   1  chr1_48672709     ZBoe    C    T        0      0        2 
   1  chr1_48672709     ZGre    C    T        0      0        2 
   1  chr1_48672709     ZHar    C    T        0      0        2 
   1  chr1_48672709   Sample    C    T        1      2        2 
   1  chr1_48675937     AAsi    T    C        0      0        2 
   1  chr1_48675937     AKia    T    C        1      2        2 
   1  chr1_48675937     AOna    T    C        0      0        2 
   1  chr1_48675937     ASom    T    C        0      0        2 
   1  chr1_48675937     HCab    T    C        0      0        2 
   1  chr1_48675937     HPrz    T    C        0      0        2 
   1  chr1_48675937     ZBoe    T    C        0      0        2 
   1  chr1_48675937     ZGre    T    C        0      0        2 
   1  chr1_48675937     ZHar    T    C        0      0        2 
   1  chr1_48675937   Sample    T    C        0      0        2 
   1  chr1_48677171     AAsi    C    T        0      0        2 
   1  chr1_48677171     AKia    C    T        0      0        2 
   1  chr1_48677171     AOna    C    T        0      0        2 
   1  chr1_48677171     ASom    C    T        0      0        2 
   1  chr1_48677171     HCab    C    T        0      0        2 
   1  chr1_48677171     HPrz    C    T        0      0        2 
   1  chr1_48677171     ZBoe    C    T      0.5      1        2 
   1  chr1_48677171     ZGre    C    T        0      0        2 
   1  chr1_48677171     ZHar    C    T        0      0        2 
   1  chr1_48677171   Sample    C    T        0      0        2 
   1  chr1_48677667     AAsi    G    A        0      0        2 
   1  chr1_48677667     AKia    G    A        0      0        2 
   1  chr1_48677667     AOna    G    A        0      0        2 
   1  chr1_48677667     ASom    G    A        0      0        2 
   1  chr1_48677667     HCab    G    A        1      2        2 
   1  chr1_48677667     HPrz    G    A        1      2        2 
   1  chr1_48677667     ZBoe    G    A        0      0        2 
   1  chr1_48677667     ZGre    G    A        0      0        2 
   1  chr1_48677667     ZHar    G    A        0      0        2 
   1  chr1_48677667   Sample    G    A        1      2        2 
   1  chr1_48679554     AAsi    G    A        0      0        2 
   1  chr1_48679554     AKia    G    A        0      0        2 
   1  chr1_48679554     AOna    G    A        0      0        2 
   1  chr1_48679554     ASom    G    A        0      0        2 
   1  chr1_48679554     HCab    G    A        0      0        2 
   1  chr1_48679554     HPrz    G    A        0      0        2 
   1  chr1_48679554     ZBoe    G    A      0.5      1        2 
   1  chr1_48679554     ZGre    G    A        0      0        2 
   1  chr1_48679554     ZHar    G    A        0      0        2 
   1  chr1_48679554   Sample    G    A        0      0        2 
   1  chr1_48687852     AAsi    T    C        0      0        2 
   1  chr1_48687852     AKia    T    C        0      0        2 
   1  chr1_48687852     AOna    T    C        0      0        2 
   1  chr1_48687852     ASom    T    C        0      0        2 
   1  chr1_48687852     HCab    T    C        0      0        2 
   1  chr1_48687852     HPrz    T    C        0      0        2 
   1  chr1_48687852     ZBoe    T    C        1      2        2 
   1  chr1_48687852     ZGre    T    C        0      0        2 
   1  chr1_48687852     ZHar    T    C        0      0        2 
   1  chr1_48687852   Sample    T    C        0      0        2 
   1  chr1_48688431     AAsi    G    T        0      0        2 
   1  chr1_48688431     AKia    G    T        0      0        2 
   1  chr1_48688431     AOna    G    T        0      0        2 
   1  chr1_48688431     ASom    G    T        0      0        2 
   1  chr1_48688431     HCab    G    T        1      2        2 
   1  chr1_48688431     HPrz    G    T        1      2        2 
   1  chr1_48688431     ZBoe    G    T        0      0        2 
   1  chr1_48688431     ZGre    G    T        0      0        2 
   1  chr1_48688431     ZHar    G    T        0      0        2 
   1  chr1_48688431   Sample    G    T        1      2        2 
   1  chr1_48692539     AAsi    T    A        0      0        2 
   1  chr1_48692539     AKia    T    A        0      0        2 
   1  chr1_48692539     AOna    T    A        1      2        2 
   1  chr1_48692539     ASom    T    A        0      0        2 
   1  chr1_48692539     HCab    T    A        0      0        2 
   1  chr1_48692539     HPrz    T    A        0      0        2 
   1  chr1_48692539     ZBoe    T    A        0      0        2 
   1  chr1_48692539     ZGre    T    A        0      0        2 
   1  chr1_48692539     ZHar    T    A        0      0        2 
   1  chr1_48692539   Sample    T    A        0      0        2 
   1  chr1_48693549     AAsi    C    T        0      0        2 
   1  chr1_48693549     AKia    C    T        0      0        2 
   1  chr1_48693549     AOna    C    T        0      0        2 
   1  chr1_48693549     ASom    C    T        0      0        2 
   1  chr1_48693549     HCab    C    T        0      0        2 
   1  chr1_48693549     HPrz    C    T      0.5      1        2 
   1  chr1_48693549     ZBoe    C    T        0      0        2 
   1  chr1_48693549     ZGre    C    T        0      0        2 
   1  chr1_48693549     ZHar    C    T        0      0        2 
   1  chr1_48693549   Sample    C    T        0      0        2 
   1  chr1_48702957     AAsi    A    C        0      0        2 
   1  chr1_48702957     AKia    A    C        0      0        2 
   1  chr1_48702957     AOna    A    C        0      0        2 
   1  chr1_48702957     ASom    A    C        0      0        2 
   1  chr1_48702957     HCab    A    C        1      2        2 
   1  chr1_48702957     HPrz    A    C        1      2        2 
   1  chr1_48702957     ZBoe    A    C        0      0        2 
   1  chr1_48702957     ZGre    A    C        0      0        2 
   1  chr1_48702957     ZHar    A    C        0      0        2 
   1  chr1_48702957   Sample    A    C        1      2        2 
   1  chr1_48707730     AAsi    T    C        0      0        2 
   1  chr1_48707730     AKia    T    C        0      0        2 
   1  chr1_48707730     AOna    T    C        0      0        2 
   1  chr1_48707730     ASom    T    C        0      0        2 
   1  chr1_48707730     HCab    T    C        1      2        2 
   1  chr1_48707730     HPrz    T    C        1      2        2 
   1  chr1_48707730     ZBoe    T    C        0      0        2 
   1  chr1_48707730     ZGre    T    C        0      0        2 
   1  chr1_48707730     ZHar    T    C        0      0        2 
   1  chr1_48707730   Sample    T    C        1      2        2 
   1  chr1_48708031     AAsi    T    C        0      0        2 
   1  chr1_48708031     AKia    T    C        0      0        2 
   1  chr1_48708031     AOna    T    C        0      0        2 
   1  chr1_48708031     ASom    T    C        0      0        2 
   1  chr1_48708031     HCab    T    C        1      2        2 
   1  chr1_48708031     HPrz    T    C        1      2        2 
   1  chr1_48708031     ZBoe    T    C        0      0        2 
   1  chr1_48708031     ZGre    T    C        0      0        2 
   1  chr1_48708031     ZHar    T    C        0      0        2 
   1  chr1_48708031   Sample    T    C        1      2        2 
   1  chr1_48710819     AAsi    C    A        0      0        2 
   1  chr1_48710819     AKia    C    A        1      2        2 
   1  chr1_48710819     AOna    C    A        0      0        2 
   1  chr1_48710819     ASom    C    A        0      0        2 
   1  chr1_48710819     HCab    C    A        0      0        2 
   1  chr1_48710819     HPrz    C    A        0      0        2 
   1  chr1_48710819     ZBoe    C    A        0      0        2 
   1  chr1_48710819     ZGre    C    A        0      0        2 
   1  chr1_48710819     ZHar    C    A        0      0        2 
   1  chr1_48710819   Sample    C    A        0      0        2 
   1  chr1_48728234     AAsi    C    T        1      2        2 
   1  chr1_48728234     AKia    C    T        0      0        2 
   1  chr1_48728234     AOna    C    T        0      0        2 
   1  chr1_48728234     ASom    C    T        1      2        2 
   1  chr1_48728234     HCab    C    T        0      0        2 
   1  chr1_48728234     HPrz    C    T        0      0        2 
   1  chr1_48728234     ZBoe    C    T        0      0        2 
   1  chr1_48728234     ZGre    C    T        0      0        2 
   1  chr1_48728234     ZHar    C    T        0      0        2 
   1  chr1_48728234   Sample    C    T        0      0        2 
   1  chr1_48729838     AAsi    T    A        0      0        2 
   1  chr1_48729838     AKia    T    A        0      0        2 
   1  chr1_48729838     AOna    T    A        0      0        2 
   1  chr1_48729838     ASom    T    A        0      0        2 
   1  chr1_48729838     HCab    T    A        0      0        2 
   1  chr1_48729838     HPrz    T    A        0      0        2 
   1  chr1_48729838     ZBoe    T    A        0      0        2 
   1  chr1_48729838     ZGre    T    A        0      0        2 
   1  chr1_48729838     ZHar    T    A      0.5      1        2 
   1  chr1_48729838   Sample    T    A        0      0        2 
   1  chr1_48735329     AAsi    T    C        0      0        2 
   1  chr1_48735329     AKia    T    C        0      0        2 
   1  chr1_48735329     AOna    T    C        0      0        2 
   1  chr1_48735329     ASom    T    C        0      0        2 
   1  chr1_48735329     HCab    T    C        1      2        2 
   1  chr1_48735329     HPrz    T    C        1      2        2 
   1  chr1_48735329     ZBoe    T    C        0      0        2 
   1  chr1_48735329     ZGre    T    C        0      0        2 
   1  chr1_48735329     ZHar    T    C        0      0        2 
   1  chr1_48735329   Sample    T    C        1      2        2 
   1  chr1_48739882     AAsi    T    C        0      0        2 
   1  chr1_48739882     AKia    T    C        0      0        2 
   1  chr1_48739882     AOna    T    C        0      0        2 
   1  chr1_48739882     ASom    T    C        0      0        2 
   1  chr1_48739882     HCab    T    C        0      0        2 
   1  chr1_48739882     HPrz    T    C        0      0        2 
   1  chr1_48739882     ZBoe    T    C        0      0        2 
   1  chr1_48739882     ZGre    T    C      0.5      1        2 
   1  chr1_48739882     ZHar    T    C        0      0        2 
   1  chr1_48739882   Sample    T    C        0      0        2 
   1  chr1_48746069     AAsi    G    A        0      0        2 
   1  chr1_48746069     AKia    G    A        0      0        2 
   1  chr1_48746069     AOna    G    A        0      0        2 
   1  chr1_48746069     ASom    G    A        0      0        2 
   1  chr1_48746069     HCab    G    A        1      2        2 
   1  chr1_48746069     HPrz    G    A        1      2        2 
   1  chr1_48746069     ZBoe    G    A        0      0        2 
   1  chr1_48746069     ZGre    G    A        0      0        2 
   1  chr1_48746069     ZHar    G    A        0      0        2 
   1  chr1_48746069   Sample    G    A        1      2        2 
   1  chr1_48746861     AAsi    A    G        0      0        2 
   1  chr1_48746861     AKia    A    G        0      0        2 
   1  chr1_48746861     AOna    A    G        0      0        2 
   1  chr1_48746861     ASom    A    G        0      0        2 
   1  chr1_48746861     HCab    A    G        1      2        2 
   1  chr1_48746861     HPrz    A    G        1      2        2 
   1  chr1_48746861     ZBoe    A    G        0      0        2 
   1  chr1_48746861     ZGre    A    G        0      0        2 
   1  chr1_48746861     ZHar    A    G        0      0        2 
   1  chr1_48746861   Sample    A    G        1      2        2 
   1  chr1_48747878     AAsi    C    T        0      0        2 
   1  chr1_48747878     AKia    C    T        0      0        2 
   1  chr1_48747878     AOna    C    T        0      0        2 
   1  chr1_48747878     ASom    C    T        0      0        2 
   1  chr1_48747878     HCab    C    T        1      2        2 
   1  chr1_48747878     HPrz    C    T        1      2        2 
   1  chr1_48747878     ZBoe    C    T        0      0        2 
   1  chr1_48747878     ZGre    C    T        0      0        2 
   1  chr1_48747878     ZHar    C    T        0      0        2 
   1  chr1_48747878   Sample    C    T        1      2        2 
   1  chr1_48752502     AAsi    A    G        0      0        2 
   1  chr1_48752502     AKia    A    G        1      2        2 
   1  chr1_48752502     AOna    A    G        1      2        2 
   1  chr1_48752502     ASom    A    G        0      0        2 
   1  chr1_48752502     HCab    A    G        0      0        2 
   1  chr1_48752502     HPrz    A    G        0      0        2 
   1  chr1_48752502     ZBoe    A    G        0      0        2 
   1  chr1_48752502     ZGre    A    G        0      0        2 
   1  chr1_48752502     ZHar    A    G        0      0        2 
   1  chr1_48752502   Sample    A    G        0      0        2 
   1  chr1_48754152     AAsi    C    G        0      0        2 
   1  chr1_48754152     AKia    C    G        0      0        2 
   1  chr1_48754152     AOna    C    G        0      0        2 
   1  chr1_48754152     ASom    C    G        0      0        2 
   1  chr1_48754152     HCab    C    G        1      2        2 
   1  chr1_48754152     HPrz    C    G        1      2        2 
   1  chr1_48754152     ZBoe    C    G        0      0        2 
   1  chr1_48754152     ZGre    C    G        0      0        2 
   1  chr1_48754152     ZHar    C    G        0      0        2 
   1  chr1_48754152   Sample    C    G        1      2        2 
   1  chr1_48762310     AAsi    T    C        0      0        2 
   1  chr1_48762310     AKia    T    C        0      0        2 
   1  chr1_48762310     AOna    T    C        0      0        2 
   1  chr1_48762310     ASom    T    C        1      2        2 
   1  chr1_48762310     HCab    T    C        0      0        2 
   1  chr1_48762310     HPrz    T    C        0      0        2 
   1  chr1_48762310     ZBoe    T    C        0      0        2 
   1  chr1_48762310     ZGre    T    C        0      0        2 
   1  chr1_48762310     ZHar    T    C        0      0        2 
   1  chr1_48762310   Sample    T    C        0      0        2 
   1  chr1_48763570     AAsi    T    C        0      0        2 
   1  chr1_48763570     AKia    T    C        1      2        2 
   1  chr1_48763570     AOna    T    C        1      2        2 
   1  chr1_48763570     ASom    T    C        0      0        2 
   1  chr1_48763570     HCab    T    C        0      0        2 
   1  chr1_48763570     HPrz    T    C      0.5      1        2 
   1  chr1_48763570     ZBoe    T    C        0      0        2 
   1  chr1_48763570     ZGre    T    C        0      0        2 
   1  chr1_48763570     ZHar    T    C        0      0        2 
   1  chr1_48763570   Sample    T    C        0      0        2 
   1  chr1_48767240     AAsi    G    A        0      0        2 
   1  chr1_48767240     AKia    G    A        0      0        2 
   1  chr1_48767240     AOna    G    A        0      0        2 
   1  chr1_48767240     ASom    G    A        0      0        2 
   1  chr1_48767240     HCab    G    A        0      0        2 
   1  chr1_48767240     HPrz    G    A        0      0        2 
   1  chr1_48767240     ZBoe    G    A        0      0        2 
   1  chr1_48767240     ZGre    G    A        1      2        2 
   1  chr1_48767240     ZHar    G    A        0      0        2 
   1  chr1_48767240   Sample    G    A        0      0        2 
   1  chr1_48770647     AAsi    T    C        0      0        2 
   1  chr1_48770647     AKia    T    C        0      0        2 
   1  chr1_48770647     AOna    T    C      0.5      1        2 
   1  chr1_48770647     ASom    T    C        0      0        2 
   1  chr1_48770647     HCab    T    C        0      0        2 
   1  chr1_48770647     HPrz    T    C        0      0        2 
   1  chr1_48770647     ZBoe    T    C        0      0        2 
   1  chr1_48770647     ZGre    T    C        0      0        2 
   1  chr1_48770647     ZHar    T    C        0      0        2 
   1  chr1_48770647   Sample    T    C        0      0        2 
   1  chr1_48782230     AAsi    C    T        0      0        2 
   1  chr1_48782230     AKia    C    T        1      2        2 
   1  chr1_48782230     AOna    C    T        1      2        2 
   1  chr1_48782230     ASom    C    T        0      0        2 
   1  chr1_48782230     HCab    C    T        0      0        2 
   1  chr1_48782230     HPrz    C    T        0      0        2 
   1  chr1_48782230     ZBoe    C    T        0      0        2 
   1  chr1_48782230     ZGre    C    T        0      0        2 
   1  chr1_48782230     ZHar    C    T        0      0        2 
   1  chr1_48782230   Sample    C    T        0      0        2 
   1  chr1_48784259     AAsi    C    T        0      0        2 
   1  chr1_48784259     AKia    C    T        0      0        2 
   1  chr1_48784259     AOna    C    T        0      0        2 
   1  chr1_48784259     ASom    C    T        0      0        2 
   1  chr1_48784259     HCab    C    T        0      0        2 
   1  chr1_48784259     HPrz    C    T      0.5      1        2 
   1  chr1_48784259     ZBoe    C    T        0      0        2 
   1  chr1_48784259     ZGre    C    T        0      0        2 
   1  chr1_48784259     ZHar    C    T        0      0        2 
   1  chr1_48784259   Sample    C    T        0      0        2 
   1  chr1_48792811     AAsi    T    C        0      0        2 
   1  chr1_48792811     AKia    T    C        0      0        2 
   1  chr1_48792811     AOna    T    C        0      0        2 
   1  chr1_48792811     ASom    T    C        0      0        2 
   1  chr1_48792811     HCab    T    C        0      0        2 
   1  chr1_48792811     HPrz    T    C        0      0        2 
   1  chr1_48792811     ZBoe    T    C        0      0        2 
   1  chr1_48792811     ZGre    T    C        0      0        2 
   1  chr1_48792811     ZHar    T    C      0.5      1        2 
   1  chr1_48792811   Sample    T    C        0      0        2 
   1  chr1_48817730     AAsi    G    A        0      0        2 
   1  chr1_48817730     AKia    G    A        0      0        2 
   1  chr1_48817730     AOna    G    A        0      0        2 
   1  chr1_48817730     ASom    G    A        0      0        2 
   1  chr1_48817730     HCab    G    A        1      2        2 
   1  chr1_48817730     HPrz    G    A        1      2        2 
   1  chr1_48817730     ZBoe    G    A        0      0        2 
   1  chr1_48817730     ZGre    G    A        0      0        2 
   1  chr1_48817730     ZHar    G    A        0      0        2 
   1  chr1_48817730   Sample    G    A        1      2        2 
   1  chr1_48824695     AAsi    A    G        0      0        2 
   1  chr1_48824695     AKia    A    G        0      0        2 
   1  chr1_48824695     AOna    A    G        0      0        2 
   1  chr1_48824695     ASom    A    G        0      0        2 
   1  chr1_48824695     HCab    A    G        0      0        2 
   1  chr1_48824695     HPrz    A    G        0      0        2 
   1  chr1_48824695     ZBoe    A    G        0      0        2 
   1  chr1_48824695     ZGre    A    G        1      2        2 
   1  chr1_48824695     ZHar    A    G        0      0        2 
   1  chr1_48824695   Sample    A    G        0      0        2 
   1  chr1_48833176     AAsi    A    C        0      0        2 
   1  chr1_48833176     AKia    A    C        0      0        2 
   1  chr1_48833176     AOna    A    C        0      0        2 
   1  chr1_48833176     ASom    A    C        0      0        2 
   1  chr1_48833176     HCab    A    C        0      0        2 
   1  chr1_48833176     HPrz    A    C        0      0        2 
   1  chr1_48833176     ZBoe    A    C        0      0        2 
   1  chr1_48833176     ZGre    A    C        1      2        2 
   1  chr1_48833176     ZHar    A    C        0      0        2 
   1  chr1_48833176   Sample    A    C        0      0        2 
   1  chr1_48841504     AAsi    A    C        0      0        2 
   1  chr1_48841504     AKia    A    C        0      0        2 
   1  chr1_48841504     AOna    A    C        0      0        2 
   1  chr1_48841504     ASom    A    C        0      0        2 
   1  chr1_48841504     HCab    A    C        0      0        2 
   1  chr1_48841504     HPrz    A    C        0      0        2 
   1  chr1_48841504     ZBoe    A    C        0      0        2 
   1  chr1_48841504     ZGre    A    C        0      0        2 
   1  chr1_48841504     ZHar    A    C        1      2        2 
   1  chr1_48841504   Sample    A    C        0      0        2 
   1  chr1_48855879     AAsi    C    T        0      0        2 
   1  chr1_48855879     AKia    C    T        0      0        2 
   1  chr1_48855879     AOna    C    T      0.5      1        2 
   1  chr1_48855879     ASom    C    T        0      0        2 
   1  chr1_48855879     HCab    C    T        0      0        2 
   1  chr1_48855879     HPrz    C    T        0      0        2 
   1  chr1_48855879     ZBoe    C    T        0      0        2 
   1  chr1_48855879     ZGre    C    T        0      0        2 
   1  chr1_48855879     ZHar    C    T        0      0        2 
   1  chr1_48855879   Sample    C    T        0      0        2 
   1  chr1_48861099     AAsi    G    A        0      0        2 
   1  chr1_48861099     AKia    G    A        0      0        2 
   1  chr1_48861099     AOna    G    A        0      0        2 
   1  chr1_48861099     ASom    G    A        0      0        2 
   1  chr1_48861099     HCab    G    A        0      0        2 
   1  chr1_48861099     HPrz    G    A        0      0        2 
   1  chr1_48861099     ZBoe    G    A        0      0        2 
   1  chr1_48861099     ZGre    G    A      0.5      1        2 
   1  chr1_48861099     ZHar    G    A        0      0        2 
   1  chr1_48861099   Sample    G    A        0      0        2 
   1  chr1_48875936     AAsi    C    T        0      0        2 
   1  chr1_48875936     AKia    C    T        0      0        2 
   1  chr1_48875936     AOna    C    T        0      0        2 
   1  chr1_48875936     ASom    C    T        0      0        2 
   1  chr1_48875936     HCab    C    T        0      0        2 
   1  chr1_48875936     HPrz    C    T        0      0        2 
   1  chr1_48875936     ZBoe    C    T        0      0        2 
   1  chr1_48875936     ZGre    C    T        0      0        2 
   1  chr1_48875936     ZHar    C    T        1      2        2 
   1  chr1_48875936   Sample    C    T        0      0        2 
   1  chr1_48885547     AAsi    C    A        0      0        2 
   1  chr1_48885547     AKia    C    A        0      0        2 
   1  chr1_48885547     AOna    C    A        0      0        2 
   1  chr1_48885547     ASom    C    A        0      0        2 
   1  chr1_48885547     HCab    C    A        0      0        2 
   1  chr1_48885547     HPrz    C    A        0      0        2 
   1  chr1_48885547     ZBoe    C    A        0      0        2 
   1  chr1_48885547     ZGre    C    A      0.5      1        2 
   1  chr1_48885547     ZHar    C    A        0      0        2 
   1  chr1_48885547   Sample    C    A        0      0        2 
   1  chr1_48887116     AAsi    G    C        0      0        2 
   1  chr1_48887116     AKia    G    C        0      0        2 
   1  chr1_48887116     AOna    G    C        0      0        2 
   1  chr1_48887116     ASom    G    C        0      0        2 
   1  chr1_48887116     HCab    G    C        1      2        2 
   1  chr1_48887116     HPrz    G    C        1      2        2 
   1  chr1_48887116     ZBoe    G    C        0      0        2 
   1  chr1_48887116     ZGre    G    C        0      0        2 
   1  chr1_48887116     ZHar    G    C        0      0        2 
   1  chr1_48887116   Sample    G    C        1      2        2 
   1  chr1_48892554     AAsi    A    G        0      0        2 
   1  chr1_48892554     AKia    A    G        0      0        2 
   1  chr1_48892554     AOna    A    G        0      0        2 
   1  chr1_48892554     ASom    A    G        0      0        2 
   1  chr1_48892554     HCab    A    G        0      0        2 
   1  chr1_48892554     HPrz    A    G        0      0        2 
   1  chr1_48892554     ZBoe    A    G        0      0        2 
   1  chr1_48892554     ZGre    A    G        0      0        2 
   1  chr1_48892554     ZHar    A    G        1      2        2 
   1  chr1_48892554   Sample    A    G        0      0        2 
   1  chr1_48893765     AAsi    C    T        0      0        2 
   1  chr1_48893765     AKia    C    T        0      0        2 
   1  chr1_48893765     AOna    C    T        0      0        2 
   1  chr1_48893765     ASom    C    T        0      0        2 
   1  chr1_48893765     HCab    C    T        1      2        2 
   1  chr1_48893765     HPrz    C    T        1      2        2 
   1  chr1_48893765     ZBoe    C    T        0      0        2 
   1  chr1_48893765     ZGre    C    T        0      0        2 
   1  chr1_48893765     ZHar    C    T        0      0        2 
   1  chr1_48893765   Sample    C    T        1      2        2 
   1  chr1_48894410     AAsi    A    T        0      0        2 
   1  chr1_48894410     AKia    A    T        0      0        2 
   1  chr1_48894410     AOna    A    T        0      0        2 
   1  chr1_48894410     ASom    A    T        0      0        2 
   1  chr1_48894410     HCab    A    T        1      2        2 
   1  chr1_48894410     HPrz    A    T        1      2        2 
   1  chr1_48894410     ZBoe    A    T        0      0        2 
   1  chr1_48894410     ZGre    A    T        0      0        2 
   1  chr1_48894410     ZHar    A    T        0      0        2 
   1  chr1_48894410   Sample    A    T        1      2        2 
   1  chr1_48900810     AAsi    T    C        0      0        2 
   1  chr1_48900810     AKia    T    C        0      0        2 
   1  chr1_48900810     AOna    T    C        0      0        2 
   1  chr1_48900810     ASom    T    C        0      0        2 
   1  chr1_48900810     HCab    T    C        0      0        2 
   1  chr1_48900810     HPrz    T    C        0      0        2 
   1  chr1_48900810     ZBoe    T    C        0      0        2 
   1  chr1_48900810     ZGre    T    C        0      0        2 
   1  chr1_48900810     ZHar    T    C      0.5      1        2 
   1  chr1_48900810   Sample    T    C        0      0        2 
   1  chr1_48903325     AAsi    G    T        0      0        2 
   1  chr1_48903325     AKia    G    T        0      0        2 
   1  chr1_48903325     AOna    G    T        0      0        2 
   1  chr1_48903325     ASom    G    T        0      0        2 
   1  chr1_48903325     HCab    G    T        1      2        2 
   1  chr1_48903325     HPrz    G    T        1      2        2 
   1  chr1_48903325     ZBoe    G    T        0      0        2 
   1  chr1_48903325     ZGre    G    T        0      0        2 
   1  chr1_48903325     ZHar    G    T        0      0        2 
   1  chr1_48903325   Sample    G    T        1      2        2 
   1  chr1_48911110     AAsi    G    T        0      0        2 
   1  chr1_48911110     AKia    G    T        0      0        2 
   1  chr1_48911110     AOna    G    T        0      0        2 
   1  chr1_48911110     ASom    G    T        0      0        2 
   1  chr1_48911110     HCab    G    T        1      2        2 
   1  chr1_48911110     HPrz    G    T        1      2        2 
   1  chr1_48911110     ZBoe    G    T        0      0        2 
   1  chr1_48911110     ZGre    G    T        0      0        2 
   1  chr1_48911110     ZHar    G    T        0      0        2 
   1  chr1_48911110   Sample    G    T        1      2        2 
   1  chr1_48911451     AAsi    A    C        0      0        2 
   1  chr1_48911451     AKia    A    C        0      0        2 
   1  chr1_48911451     AOna    A    C        0      0        2 
   1  chr1_48911451     ASom    A    C        0      0        2 
   1  chr1_48911451     HCab    A    C        1      2        2 
   1  chr1_48911451     HPrz    A    C        1      2        2 
   1  chr1_48911451     ZBoe    A    C        0      0        2 
   1  chr1_48911451     ZGre    A    C        0      0        2 
   1  chr1_48911451     ZHar    A    C        0      0        2 
   1  chr1_48911451   Sample    A    C        1      2        2 
   1  chr1_48911467     AAsi    C    T        0      0        2 
   1  chr1_48911467     AKia    C    T        0      0        2 
   1  chr1_48911467     AOna    C    T        0      0        2 
   1  chr1_48911467     ASom    C    T        0      0        2 
   1  chr1_48911467     HCab    C    T        1      2        2 
   1  chr1_48911467     HPrz    C    T        1      2        2 
   1  chr1_48911467     ZBoe    C    T        0      0        2 
   1  chr1_48911467     ZGre    C    T        0      0        2 
   1  chr1_48911467     ZHar    C    T        0      0        2 
   1  chr1_48911467   Sample    C    T        1      2        2 
   1  chr1_48912708     AAsi    T    C      0.5      1        2 
   1  chr1_48912708     AKia    T    C        0      0        2 
   1  chr1_48912708     AOna    T    C        0      0        2 
   1  chr1_48912708     ASom    T    C        0      0        2 
   1  chr1_48912708     HCab    T    C        0      0        2 
   1  chr1_48912708     HPrz    T    C        0      0        2 
   1  chr1_48912708     ZBoe    T    C        0      0        2 
   1  chr1_48912708     ZGre    T    C        0      0        2 
   1  chr1_48912708     ZHar    T    C        0      0        2 
   1  chr1_48912708   Sample    T    C        0      0        2 
   1  chr1_48913153     AAsi    G    A        0      0        2 
   1  chr1_48913153     AKia    G    A        0      0        2 
   1  chr1_48913153     AOna    G    A        0      0        2 
   1  chr1_48913153     ASom    G    A        0      0        2 
   1  chr1_48913153     HCab    G    A        1      2        2 
   1  chr1_48913153     HPrz    G    A        1      2        2 
   1  chr1_48913153     ZBoe    G    A        0      0        2 
   1  chr1_48913153     ZGre    G    A        0      0        2 
   1  chr1_48913153     ZHar    G    A        0      0        2 
   1  chr1_48913153   Sample    G    A        1      2        2 
   1  chr1_48913661     AAsi    A    G        0      0        2 
   1  chr1_48913661     AKia    A    G        0      0        2 
   1  chr1_48913661     AOna    A    G        0      0        2 
   1  chr1_48913661     ASom    A    G        0      0        2 
   1  chr1_48913661     HCab    A    G      0.5      1        2 
   1  chr1_48913661     HPrz    A    G        0      0        2 
   1  chr1_48913661     ZBoe    A    G        0      0        2 
   1  chr1_48913661     ZGre    A    G        0      0        2 
   1  chr1_48913661     ZHar    A    G        0      0        2 
   1  chr1_48913661   Sample    A    G        0      0        2 
   1  chr1_48933840     AAsi    A    G        0      0        2 
   1  chr1_48933840     AKia    A    G        0      0        2 
   1  chr1_48933840     AOna    A    G        0      0        2 
   1  chr1_48933840     ASom    A    G        0      0        2 
   1  chr1_48933840     HCab    A    G      0.5      1        2 
   1  chr1_48933840     HPrz    A    G        0      0        2 
   1  chr1_48933840     ZBoe    A    G        0      0        2 
   1  chr1_48933840     ZGre    A    G        0      0        2 
   1  chr1_48933840     ZHar    A    G        0      0        2 
   1  chr1_48933840   Sample    A    G        0      0        2 
   1  chr1_48944430     AAsi    A    G        0      0        2 
   1  chr1_48944430     AKia    A    G        0      0        2 
   1  chr1_48944430     AOna    A    G        0      0        2 
   1  chr1_48944430     ASom    A    G        0      0        2 
   1  chr1_48944430     HCab    A    G        0      0        2 
   1  chr1_48944430     HPrz    A    G        0      0        2 
   1  chr1_48944430     ZBoe    A    G        0      0        2 
   1  chr1_48944430     ZGre    A    G      0.5      1        2 
   1  chr1_48944430     ZHar    A    G        0      0        2 
   1  chr1_48944430   Sample    A    G        0      0        2 
   1  chr1_48963270     AAsi    T    C        0      0        2 
   1  chr1_48963270     AKia    T    C        0      0        2 
   1  chr1_48963270     AOna    T    C        0      0        2 
   1  chr1_48963270     ASom    T    C        0      0        2 
   1  chr1_48963270     HCab    T    C        0      0        2 
   1  chr1_48963270     HPrz    T    C        0      0        2 
   1  chr1_48963270     ZBoe    T    C      0.5      1        2 
   1  chr1_48963270     ZGre    T    C        0      0        2 
   1  chr1_48963270     ZHar    T    C        0      0        2 
   1  chr1_48963270   Sample    T    C        0      0        2 
   1  chr1_48965117     AAsi    T    G        0      0        2 
   1  chr1_48965117     AKia    T    G        0      0        2 
   1  chr1_48965117     AOna    T    G        0      0        2 
   1  chr1_48965117     ASom    T    G        0      0        2 
   1  chr1_48965117     HCab    T    G        0      0        2 
   1  chr1_48965117     HPrz    T    G      0.5      1        2 
   1  chr1_48965117     ZBoe    T    G        0      0        2 
   1  chr1_48965117     ZGre    T    G        0      0        2 
   1  chr1_48965117     ZHar    T    G        0      0        2 
   1  chr1_48965117   Sample    T    G        0      0        2 
   1  chr1_48966251     AAsi    G    A        0      0        2 
   1  chr1_48966251     AKia    G    A        1      2        2 
   1  chr1_48966251     AOna    G    A      0.5      1        2 
   1  chr1_48966251     ASom    G    A        0      0        2 
   1  chr1_48966251     HCab    G    A        0      0        2 
   1  chr1_48966251     HPrz    G    A        0      0        2 
   1  chr1_48966251     ZBoe    G    A        0      0        2 
   1  chr1_48966251     ZGre    G    A        0      0        2 
   1  chr1_48966251     ZHar    G    A        0      0        2 
   1  chr1_48966251   Sample    G    A        0      0        2 
   1  chr1_48967064     AAsi    A    C        0      0        2 
   1  chr1_48967064     AKia    A    C        0      0        2 
   1  chr1_48967064     AOna    A    C        0      0        2 
   1  chr1_48967064     ASom    A    C        0      0        2 
   1  chr1_48967064     HCab    A    C        0      0        2 
   1  chr1_48967064     HPrz    A    C        0      0        2 
   1  chr1_48967064     ZBoe    A    C        1      2        2 
   1  chr1_48967064     ZGre    A    C        0      0        2 
   1  chr1_48967064     ZHar    A    C        0      0        2 
   1  chr1_48967064   Sample    A    C        0      0        2 
   1  chr1_48973827     AAsi    T    A        0      0        2 
   1  chr1_48973827     AKia    T    A        0      0        2 
   1  chr1_48973827     AOna    T    A        0      0        2 
   1  chr1_48973827     ASom    T    A        0      0        2 
   1  chr1_48973827     HCab    T    A        1      2        2 
   1  chr1_48973827     HPrz    T    A        1      2        2 
   1  chr1_48973827     ZBoe    T    A        0      0        2 
   1  chr1_48973827     ZGre    T    A        0      0        2 
   1  chr1_48973827     ZHar    T    A        0      0        2 
   1  chr1_48973827   Sample    T    A        1      2        2 
   1  chr1_48977634     AAsi    G    A        0      0        2 
   1  chr1_48977634     AKia    G    A        0      0        2 
   1  chr1_48977634     AOna    G    A        0      0        2 
   1  chr1_48977634     ASom    G    A        0      0        2 
   1  chr1_48977634     HCab    G    A        0      0        2 
   1  chr1_48977634     HPrz    G    A        0      0        2 
   1  chr1_48977634     ZBoe    G    A      0.5      1        2 
   1  chr1_48977634     ZGre    G    A        0      0        2 
   1  chr1_48977634     ZHar    G    A        0      0        2 
   1  chr1_48977634   Sample    G    A        0      0        2 
   1  chr1_48978207     AAsi    G    C        0      0        2 
   1  chr1_48978207     AKia    G    C        0      0        2 
   1  chr1_48978207     AOna    G    C        0      0        2 
   1  chr1_48978207     ASom    G    C        0      0        2 
   1  chr1_48978207     HCab    G    C        1      2        2 
   1  chr1_48978207     HPrz    G    C        1      2        2 
   1  chr1_48978207     ZBoe    G    C        0      0        2 
   1  chr1_48978207     ZGre    G    C        0      0        2 
   1  chr1_48978207     ZHar    G    C        0      0        2 
   1  chr1_48978207   Sample    G    C        1      2        2 
   1  chr1_48978215     AAsi    G    T        0      0        2 
   1  chr1_48978215     AKia    G    T        0      0        2 
   1  chr1_48978215     AOna    G    T        0      0        2 
   1  chr1_48978215     ASom    G    T        0      0        2 
   1  chr1_48978215     HCab    G    T        1      2        2 
   1  chr1_48978215     HPrz    G    T        1      2        2 
   1  chr1_48978215     ZBoe    G    T        0      0        2 
   1  chr1_48978215     ZGre    G    T        0      0        2 
   1  chr1_48978215     ZHar    G    T        0      0        2 
   1  chr1_48978215   Sample    G    T        1      2        2 
   1  chr1_48980611     AAsi    T    C        0      0        2 
   1  chr1_48980611     AKia    T    C        0      0        2 
   1  chr1_48980611     AOna    T    C      0.5      1        2 
   1  chr1_48980611     ASom    T    C        0      0        2 
   1  chr1_48980611     HCab    T    C        0      0        2 
   1  chr1_48980611     HPrz    T    C        0      0        2 
   1  chr1_48980611     ZBoe    T    C        0      0        2 
   1  chr1_48980611     ZGre    T    C        0      0        2 
   1  chr1_48980611     ZHar    T    C        0      0        2 
   1  chr1_48980611   Sample    T    C        0      0        2 
   1  chr1_48990354     AAsi    T    C        0      0        2 
   1  chr1_48990354     AKia    T    C        0      0        2 
   1  chr1_48990354     AOna    T    C        0      0        2 
   1  chr1_48990354     ASom    T    C        0      0        2 
   1  chr1_48990354     HCab    T    C        0      0        2 
   1  chr1_48990354     HPrz    T    C      0.5      1        2 
   1  chr1_48990354     ZBoe    T    C        0      0        2 
   1  chr1_48990354     ZGre    T    C        0      0        2 
   1  chr1_48990354     ZHar    T    C        0      0        2 
   1  chr1_48990354   Sample    T    C        0      0        2 
   1  chr1_48991292     AAsi    C    T        0      0        2 
   1  chr1_48991292     AKia    C    T        0      0        2 
   1  chr1_48991292     AOna    C    T        0      0        2 
   1  chr1_48991292     ASom    C    T        0      0        2 
   1  chr1_48991292     HCab    C    T        1      2        2 
   1  chr1_48991292     HPrz    C    T        1      2        2 
   1  chr1_48991292     ZBoe    C    T        0      0        2 
   1  chr1_48991292     ZGre    C    T        0      0        2 
   1  chr1_48991292     ZHar    C    T        0      0        2 
   1  chr1_48991292   Sample    C    T        1      2        2 
   1  chr1_49006496     AAsi    T    C        0      0        2 
   1  chr1_49006496     AKia    T    C      0.5      1        2 
   1  chr1_49006496     AOna    T    C      0.5      1        2 
   1  chr1_49006496     ASom    T    C        0      0        2 
   1  chr1_49006496     HCab    T    C        0      0        2 
   1  chr1_49006496     HPrz    T    C        0      0        2 
   1  chr1_49006496     ZBoe    T    C        0      0        2 
   1  chr1_49006496     ZGre    T    C        0      0        2 
   1  chr1_49006496     ZHar    T    C        0      0        2 
   1  chr1_49006496   Sample    T    C        0      0        2 
   1  chr1_49013886     AAsi    G    C        0      0        2 
   1  chr1_49013886     AKia    G    C        0      0        2 
   1  chr1_49013886     AOna    G    C        0      0        2 
   1  chr1_49013886     ASom    G    C        0      0        2 
   1  chr1_49013886     HCab    G    C        0      0        2 
   1  chr1_49013886     HPrz    G    C        0      0        2 
   1  chr1_49013886     ZBoe    G    C        1      2        2 
   1  chr1_49013886     ZGre    G    C        0      0        2 
   1  chr1_49013886     ZHar    G    C        0      0        2 
   1  chr1_49013886   Sample    G    C        0      0        2 
   1  chr1_49016555     AAsi    G    A        0      0        2 
   1  chr1_49016555     AKia    G    A        0      0        2 
   1  chr1_49016555     AOna    G    A        0      0        2 
   1  chr1_49016555     ASom    G    A        0      0        2 
   1  chr1_49016555     HCab    G    A        1      2        2 
   1  chr1_49016555     HPrz    G    A        1      2        2 
   1  chr1_49016555     ZBoe    G    A        0      0        2 
   1  chr1_49016555     ZGre    G    A        0      0        2 
   1  chr1_49016555     ZHar    G    A        0      0        2 
   1  chr1_49016555   Sample    G    A        1      2        2 
   1  chr1_49020045     AAsi    T    C        0      0        2 
   1  chr1_49020045     AKia    T    C        0      0        2 
   1  chr1_49020045     AOna    T    C        0      0        2 
   1  chr1_49020045     ASom    T    C        0      0        2 
   1  chr1_49020045     HCab    T    C        1      2        2 
   1  chr1_49020045     HPrz    T    C        1      2        2 
   1  chr1_49020045     ZBoe    T    C        0      0        2 
   1  chr1_49020045     ZGre    T    C        0      0        2 
   1  chr1_49020045     ZHar    T    C        0      0        2 
   1  chr1_49020045   Sample    T    C        1      2        2 
   1  chr1_49022075     AAsi    C    T        0      0        2 
   1  chr1_49022075     AKia    C    T        0      0        2 
   1  chr1_49022075     AOna    C    T        0      0        2 
   1  chr1_49022075     ASom    C    T        0      0        2 
   1  chr1_49022075     HCab    C    T        0      0        2 
   1  chr1_49022075     HPrz    C    T        0      0        2 
   1  chr1_49022075     ZBoe    C    T        0      0        2 
   1  chr1_49022075     ZGre    C    T        0      0        2 
   1  chr1_49022075     ZHar    C    T        1      2        2 
   1  chr1_49022075   Sample    C    T        0      0        2 
   1  chr1_49024822     AAsi    A    G        0      0        2 
   1  chr1_49024822     AKia    A    G        0      0        2 
   1  chr1_49024822     AOna    A    G        0      0        2 
   1  chr1_49024822     ASom    A    G        0      0        2 
   1  chr1_49024822     HCab    A    G        0      0        2 
   1  chr1_49024822     HPrz    A    G        0      0        2 
   1  chr1_49024822     ZBoe    A    G      0.5      1        2 
   1  chr1_49024822     ZGre    A    G        0      0        2 
   1  chr1_49024822     ZHar    A    G        0      0        2 
   1  chr1_49024822   Sample    A    G        0      0        2 
   1  chr1_49036871     AAsi    T    C        0      0        2 
   1  chr1_49036871     AKia    T    C        0      0        2 
   1  chr1_49036871     AOna    T    C        0      0        2 
   1  chr1_49036871     ASom    T    C        0      0        2 
   1  chr1_49036871     HCab    T    C        0      0        2 
   1  chr1_49036871     HPrz    T    C        0      0        2 
   1  chr1_49036871     ZBoe    T    C        0      0        2 
   1  chr1_49036871     ZGre    T    C        1      2        2 
   1  chr1_49036871     ZHar    T    C        0      0        2 
   1  chr1_49036871   Sample    T    C        0      0        2 
   1  chr1_49037299     AAsi    G    A        0      0        2 
   1  chr1_49037299     AKia    G    A        0      0        2 
   1  chr1_49037299     AOna    G    A        0      0        2 
   1  chr1_49037299     ASom    G    A        0      0        2 
   1  chr1_49037299     HCab    G    A      0.5      1        2 
   1  chr1_49037299     HPrz    G    A      0.5      1        2 
   1  chr1_49037299     ZBoe    G    A        0      0        2 
   1  chr1_49037299     ZGre    G    A        0      0        2 
   1  chr1_49037299     ZHar    G    A        0      0        2 
   1  chr1_49037299   Sample    G    A        1      2        2 
   1  chr1_49043768     AAsi    G    A        0      0        2 
   1  chr1_49043768     AKia    G    A        0      0        2 
   1  chr1_49043768     AOna    G    A        0      0        2 
   1  chr1_49043768     ASom    G    A        0      0        2 
   1  chr1_49043768     HCab    G    A        0      0        2 
   1  chr1_49043768     HPrz    G    A        0      0        2 
   1  chr1_49043768     ZBoe    G    A        0      0        2 
   1  chr1_49043768     ZGre    G    A      0.5      1        2 
   1  chr1_49043768     ZHar    G    A        0      0        2 
   1  chr1_49043768   Sample    G    A        0      0        2 
   1  chr1_49044963     AAsi    G    A        0      0        2 
   1  chr1_49044963     AKia    G    A        0      0        2 
   1  chr1_49044963     AOna    G    A        0      0        2 
   1  chr1_49044963     ASom    G    A        0      0        2 
   1  chr1_49044963     HCab    G    A      0.5      1        2 
   1  chr1_49044963     HPrz    G    A      0.5      1        2 
   1  chr1_49044963     ZBoe    G    A        0      0        2 
   1  chr1_49044963     ZGre    G    A        0      0        2 
   1  chr1_49044963     ZHar    G    A        0      0        2 
   1  chr1_49044963   Sample    G    A        0      0        2 
   1  chr1_49050171     AAsi    G    A        0      0        2 
   1  chr1_49050171     AKia    G    A      0.5      1        2 
   1  chr1_49050171     AOna    G    A        0      0        2 
   1  chr1_49050171     ASom    G    A        0      0        2 
   1  chr1_49050171     HCab    G    A        1      2        2 
   1  chr1_49050171     HPrz    G    A        1      2        2 
   1  chr1_49050171     ZBoe    G    A        0      0        2 
   1  chr1_49050171     ZGre    G    A        0      0        2 
   1  chr1_49050171     ZHar    G    A        0      0        2 
   1  chr1_49050171   Sample    G    A        1      2        2 
   1  chr1_49069738     AAsi    T    A        0      0        2 
   1  chr1_49069738     AKia    T    A        0      0        2 
   1  chr1_49069738     AOna    T    A        0      0        2 
   1  chr1_49069738     ASom    T    A        0      0        2 
   1  chr1_49069738     HCab    T    A        1      2        2 
   1  chr1_49069738     HPrz    T    A        1      2        2 
   1  chr1_49069738     ZBoe    T    A        0      0        2 
   1  chr1_49069738     ZGre    T    A        0      0        2 
   1  chr1_49069738     ZHar    T    A        0      0        2 
   1  chr1_49069738   Sample    T    A        1      2        2 
   1  chr1_49070761     AAsi    A    G        0      0        2 
   1  chr1_49070761     AKia    A    G        0      0        2 
   1  chr1_49070761     AOna    A    G        0      0        2 
   1  chr1_49070761     ASom    A    G      0.5      1        2 
   1  chr1_49070761     HCab    A    G        0      0        2 
   1  chr1_49070761     HPrz    A    G        0      0        2 
   1  chr1_49070761     ZBoe    A    G        0      0        2 
   1  chr1_49070761     ZGre    A    G        0      0        2 
   1  chr1_49070761     ZHar    A    G        0      0        2 
   1  chr1_49070761   Sample    A    G        0      0        2 
   1  chr1_49071762     AAsi    T    A        0      0        2 
   1  chr1_49071762     AKia    T    A        0      0        2 
   1  chr1_49071762     AOna    T    A        0      0        2 
   1  chr1_49071762     ASom    T    A        0      0        2 
   1  chr1_49071762     HCab    T    A        0      0        2 
   1  chr1_49071762     HPrz    T    A      0.5      1        2 
   1  chr1_49071762     ZBoe    T    A        0      0        2 
   1  chr1_49071762     ZGre    T    A        0      0        2 
   1  chr1_49071762     ZHar    T    A        0      0        2 
   1  chr1_49071762   Sample    T    A        0      0        2 
   1  chr1_49073121     AAsi    G    T        0      0        2 
   1  chr1_49073121     AKia    G    T        0      0        2 
   1  chr1_49073121     AOna    G    T        0      0        2 
   1  chr1_49073121     ASom    G    T        0      0        2 
   1  chr1_49073121     HCab    G    T        0      0        2 
   1  chr1_49073121     HPrz    G    T        0      0        2 
   1  chr1_49073121     ZBoe    G    T        0      0        2 
   1  chr1_49073121     ZGre    G    T        0      0        2 
   1  chr1_49073121     ZHar    G    T      0.5      1        2 
   1  chr1_49073121   Sample    G    T        0      0        2 
   1  chr1_49073191     AAsi    T    C        0      0        2 
   1  chr1_49073191     AKia    T    C        0      0        2 
   1  chr1_49073191     AOna    T    C        0      0        2 
   1  chr1_49073191     ASom    T    C        0      0        2 
   1  chr1_49073191     HCab    T    C        0      0        2 
   1  chr1_49073191     HPrz    T    C        0      0        2 
   1  chr1_49073191     ZBoe    T    C        0      0        2 
   1  chr1_49073191     ZGre    T    C        0      0        2 
   1  chr1_49073191     ZHar    T    C        1      2        2 
   1  chr1_49073191   Sample    T    C        0      0        2 
   1  chr1_49078348     AAsi    G    A        0      0        2 
   1  chr1_49078348     AKia    G    A        0      0        2 
   1  chr1_49078348     AOna    G    A        0      0        2 
   1  chr1_49078348     ASom    G    A      0.5      1        2 
   1  chr1_49078348     HCab    G    A        0      0        2 
   1  chr1_49078348     HPrz    G    A        0      0        2 
   1  chr1_49078348     ZBoe    G    A        0      0        2 
   1  chr1_49078348     ZGre    G    A        0      0        2 
   1  chr1_49078348     ZHar    G    A        0      0        2 
   1  chr1_49078348   Sample    G    A        0      0        2 
   1  chr1_49080092     AAsi    C    T        0      0        2 
   1  chr1_49080092     AKia    C    T        0      0        2 
   1  chr1_49080092     AOna    C    T        0      0        2 
   1  chr1_49080092     ASom    C    T      0.5      1        2 
   1  chr1_49080092     HCab    C    T        0      0        2 
   1  chr1_49080092     HPrz    C    T        0      0        2 
   1  chr1_49080092     ZBoe    C    T        0      0        2 
   1  chr1_49080092     ZGre    C    T        0      0        2 
   1  chr1_49080092     ZHar    C    T        0      0        2 
   1  chr1_49080092   Sample    C    T        0      0        2 
   1  chr1_49106471     AAsi    T    C        0      0        2 
   1  chr1_49106471     AKia    T    C        0      0        2 
   1  chr1_49106471     AOna    T    C        0      0        2 
   1  chr1_49106471     ASom    T    C        0      0        2 
   1  chr1_49106471     HCab    T    C        0      0        2 
   1  chr1_49106471     HPrz    T    C        0      0        2 
   1  chr1_49106471     ZBoe    T    C        0      0        2 
   1  chr1_49106471     ZGre    T    C        1      2        2 
   1  chr1_49106471     ZHar    T    C        0      0        2 
   1  chr1_49106471   Sample    T    C        0      0        2 
   1  chr1_49107986     AAsi    G    A      0.5      1        2 
   1  chr1_49107986     AKia    G    A        0      0        2 
   1  chr1_49107986     AOna    G    A        0      0        2 
   1  chr1_49107986     ASom    G    A        0      0        2 
   1  chr1_49107986     HCab    G    A        0      0        2 
   1  chr1_49107986     HPrz    G    A        0      0        2 
   1  chr1_49107986     ZBoe    G    A        0      0        2 
   1  chr1_49107986     ZGre    G    A        0      0        2 
   1  chr1_49107986     ZHar    G    A        0      0        2 
   1  chr1_49107986   Sample    G    A        0      0        2 
   1  chr1_49120356     AAsi    G    A        0      0        2 
   1  chr1_49120356     AKia    G    A        0      0        2 
   1  chr1_49120356     AOna    G    A      0.5      1        2 
   1  chr1_49120356     ASom    G    A        0      0        2 
   1  chr1_49120356     HCab    G    A        0      0        2 
   1  chr1_49120356     HPrz    G    A        0      0        2 
   1  chr1_49120356     ZBoe    G    A        0      0        2 
   1  chr1_49120356     ZGre    G    A        0      0        2 
   1  chr1_49120356     ZHar    G    A        0      0        2 
   1  chr1_49120356   Sample    G    A        0      0        2 
   1  chr1_49123348     AAsi    A    G        0      0        2 
   1  chr1_49123348     AKia    A    G        1      2        2 
   1  chr1_49123348     AOna    A    G        0      0        2 
   1  chr1_49123348     ASom    A    G        0      0        2 
   1  chr1_49123348     HCab    A    G        0      0        2 
   1  chr1_49123348     HPrz    A    G        0      0        2 
   1  chr1_49123348     ZBoe    A    G        0      0        2 
   1  chr1_49123348     ZGre    A    G        0      0        2 
   1  chr1_49123348     ZHar    A    G        0      0        2 
   1  chr1_49123348   Sample    A    G        0      0        2 
   1  chr1_49126398     AAsi    A    G        0      0        2 
   1  chr1_49126398     AKia    A    G        0      0        2 
   1  chr1_49126398     AOna    A    G        0      0        2 
   1  chr1_49126398     ASom    A    G        0      0        2 
   1  chr1_49126398     HCab    A    G        1      2        2 
   1  chr1_49126398     HPrz    A    G        1      2        2 
   1  chr1_49126398     ZBoe    A    G        0      0        2 
   1  chr1_49126398     ZGre    A    G        0      0        2 
   1  chr1_49126398     ZHar    A    G        0      0        2 
   1  chr1_49126398   Sample    A    G        1      2        2 
   1  chr1_49128272     AAsi    C    T        0      0        2 
   1  chr1_49128272     AKia    C    T        0      0        2 
   1  chr1_49128272     AOna    C    T        0      0        2 
   1  chr1_49128272     ASom    C    T        0      0        2 
   1  chr1_49128272     HCab    C    T        1      2        2 
   1  chr1_49128272     HPrz    C    T        1      2        2 
   1  chr1_49128272     ZBoe    C    T        0      0        2 
   1  chr1_49128272     ZGre    C    T        0      0        2 
   1  chr1_49128272     ZHar    C    T        0      0        2 
   1  chr1_49128272   Sample    C    T        1      2        2 
   1  chr1_49128795     AAsi    T    C        0      0        2 
   1  chr1_49128795     AKia    T    C        0      0        2 
   1  chr1_49128795     AOna    T    C        0      0        2 
   1  chr1_49128795     ASom    T    C        0      0        2 
   1  chr1_49128795     HCab    T    C        0      0        2 
   1  chr1_49128795     HPrz    T    C      0.5      1        2 
   1  chr1_49128795     ZBoe    T    C        0      0        2 
   1  chr1_49128795     ZGre    T    C        0      0        2 
   1  chr1_49128795     ZHar    T    C        0      0        2 
   1  chr1_49128795   Sample    T    C        0      0        2 
   1  chr1_49131626     AAsi    A    G        0      0        2 
   1  chr1_49131626     AKia    A    G        0      0        2 
   1  chr1_49131626     AOna    A    G        0      0        2 
   1  chr1_49131626     ASom    A    G        0      0        2 
   1  chr1_49131626     HCab    A    G        0      0        2 
   1  chr1_49131626     HPrz    A    G        0      0        2 
   1  chr1_49131626     ZBoe    A    G      0.5      1        2 
   1  chr1_49131626     ZGre    A    G        0      0        2 
   1  chr1_49131626     ZHar    A    G        0      0        2 
   1  chr1_49131626   Sample    A    G        0      0        2 
   1  chr1_49138737     AAsi    C    G        0      0        2 
   1  chr1_49138737     AKia    C    G        0      0        2 
   1  chr1_49138737     AOna    C    G        0      0        2 
   1  chr1_49138737     ASom    C    G        0      0        2 
   1  chr1_49138737     HCab    C    G        0      0        2 
   1  chr1_49138737     HPrz    C    G      0.5      1        2 
   1  chr1_49138737     ZBoe    C    G        0      0        2 
   1  chr1_49138737     ZGre    C    G        0      0        2 
   1  chr1_49138737     ZHar    C    G        0      0        2 
   1  chr1_49138737   Sample    C    G        0      0        2 
   1  chr1_49140891     AAsi    T    C        0      0        2 
   1  chr1_49140891     AKia    T    C        0      0        2 
   1  chr1_49140891     AOna    T    C        0      0        2 
   1  chr1_49140891     ASom    T    C        0      0        2 
   1  chr1_49140891     HCab    T    C        1      2        2 
   1  chr1_49140891     HPrz    T    C        1      2        2 
   1  chr1_49140891     ZBoe    T    C        0      0        2 
   1  chr1_49140891     ZGre    T    C        0      0        2 
   1  chr1_49140891     ZHar    T    C        0      0        2 
   1  chr1_49140891   Sample    T    C        1      2        2 
   1  chr1_49140996     AAsi    A    C        0      0        2 
   1  chr1_49140996     AKia    A    C        0      0        2 
   1  chr1_49140996     AOna    A    C        0      0        2 
   1  chr1_49140996     ASom    A    C        0      0        2 
   1  chr1_49140996     HCab    A    C        1      2        2 
   1  chr1_49140996     HPrz    A    C        1      2        2 
   1  chr1_49140996     ZBoe    A    C        0      0        2 
   1  chr1_49140996     ZGre    A    C        0      0        2 
   1  chr1_49140996     ZHar    A    C        0      0        2 
   1  chr1_49140996   Sample    A    C        1      2        2 
   1  chr1_49147122     AAsi    T    G      0.5      1        2 
   1  chr1_49147122     AKia    T    G        0      0        2 
   1  chr1_49147122     AOna    T    G        0      0        2 
   1  chr1_49147122     ASom    T    G        0      0        2 
   1  chr1_49147122     HCab    T    G        0      0        2 
   1  chr1_49147122     HPrz    T    G        0      0        2 
   1  chr1_49147122     ZBoe    T    G        0      0        2 
   1  chr1_49147122     ZGre    T    G        0      0        2 
   1  chr1_49147122     ZHar    T    G        0      0        2 
   1  chr1_49147122   Sample    T    G        0      0        2 
   1  chr1_49147705     AAsi    G    A        0      0        2 
   1  chr1_49147705     AKia    G    A        0      0        2 
   1  chr1_49147705     AOna    G    A        0      0        2 
   1  chr1_49147705     ASom    G    A        0      0        2 
   1  chr1_49147705     HCab    G    A        1      2        2 
   1  chr1_49147705     HPrz    G    A        1      2        2 
   1  chr1_49147705     ZBoe    G    A        0      0        2 
   1  chr1_49147705     ZGre    G    A        0      0        2 
   1  chr1_49147705     ZHar    G    A        0      0        2 
   1  chr1_49147705   Sample    G    A        1      2        2 
   1  chr1_49159140     AAsi    A    G        0      0        2 
   1  chr1_49159140     AKia    A    G        0      0        2 
   1  chr1_49159140     AOna    A    G        0      0        2 
   1  chr1_49159140     ASom    A    G        0      0        2 
   1  chr1_49159140     HCab    A    G        1      2        2 
   1  chr1_49159140     HPrz    A    G        1      2        2 
   1  chr1_49159140     ZBoe    A    G        0      0        2 
   1  chr1_49159140     ZGre    A    G        0      0        2 
   1  chr1_49159140     ZHar    A    G        0      0        2 
   1  chr1_49159140   Sample    A    G        1      2        2 
   1  chr1_49160536     AAsi    T    G        0      0        2 
   1  chr1_49160536     AKia    T    G        0      0        2 
   1  chr1_49160536     AOna    T    G        0      0        2 
   1  chr1_49160536     ASom    T    G        0      0        2 
   1  chr1_49160536     HCab    T    G        0      0        2 
   1  chr1_49160536     HPrz    T    G        0      0        2 
   1  chr1_49160536     ZBoe    T    G      0.5      1        2 
   1  chr1_49160536     ZGre    T    G        0      0        2 
   1  chr1_49160536     ZHar    T    G        0      0        2 
   1  chr1_49160536   Sample    T    G        0      0        2 
   1  chr1_49160860     AAsi    A    G        0      0        2 
   1  chr1_49160860     AKia    A    G        0      0        2 
   1  chr1_49160860     AOna    A    G        0      0        2 
   1  chr1_49160860     ASom    A    G        0      0        2 
   1  chr1_49160860     HCab    A    G        1      2        2 
   1  chr1_49160860     HPrz    A    G      0.5      1        2 
   1  chr1_49160860     ZBoe    A    G        0      0        2 
   1  chr1_49160860     ZGre    A    G        0      0        2 
   1  chr1_49160860     ZHar    A    G        0      0        2 
   1  chr1_49160860   Sample    A    G        1      2        2 
   1  chr1_49161007     AAsi    A    G        0      0        2 
   1  chr1_49161007     AKia    A    G        0      0        2 
   1  chr1_49161007     AOna    A    G        0      0        2 
   1  chr1_49161007     ASom    A    G        0      0        2 
   1  chr1_49161007     HCab    A    G        1      2        2 
   1  chr1_49161007     HPrz    A    G        1      2        2 
   1  chr1_49161007     ZBoe    A    G        0      0        2 
   1  chr1_49161007     ZGre    A    G        0      0        2 
   1  chr1_49161007     ZHar    A    G        0      0        2 
   1  chr1_49161007   Sample    A    G        1      2        2 
   1  chr1_49162687     AAsi    T    C        0      0        2 
   1  chr1_49162687     AKia    T    C        0      0        2 
   1  chr1_49162687     AOna    T    C        0      0        2 
   1  chr1_49162687     ASom    T    C        0      0        2 
   1  chr1_49162687     HCab    T    C        1      2        2 
   1  chr1_49162687     HPrz    T    C      0.5      1        2 
   1  chr1_49162687     ZBoe    T    C        0      0        2 
   1  chr1_49162687     ZGre    T    C        0      0        2 
   1  chr1_49162687     ZHar    T    C        0      0        2 
   1  chr1_49162687   Sample    T    C        1      2        2 
   1  chr1_49164136     AAsi    A    T        0      0        2 
   1  chr1_49164136     AKia    A    T        0      0        2 
   1  chr1_49164136     AOna    A    T        0      0        2 
   1  chr1_49164136     ASom    A    T        0      0        2 
   1  chr1_49164136     HCab    A    T        1      2        2 
   1  chr1_49164136     HPrz    A    T        1      2        2 
   1  chr1_49164136     ZBoe    A    T        0      0        2 
   1  chr1_49164136     ZGre    A    T        0      0        2 
   1  chr1_49164136     ZHar    A    T        0      0        2 
   1  chr1_49164136   Sample    A    T        1      2        2 
   1  chr1_49164197     AAsi    C    T        0      0        2 
   1  chr1_49164197     AKia    C    T        0      0        2 
   1  chr1_49164197     AOna    C    T        0      0        2 
   1  chr1_49164197     ASom    C    T        0      0        2 
   1  chr1_49164197     HCab    C    T        0      0        2 
   1  chr1_49164197     HPrz    C    T      0.5      1        2 
   1  chr1_49164197     ZBoe    C    T        0      0        2 
   1  chr1_49164197     ZGre    C    T        0      0        2 
   1  chr1_49164197     ZHar    C    T        0      0        2 
   1  chr1_49164197   Sample    C    T        0      0        2 
   1  chr1_49164480     AAsi    A    G      0.5      1        2 
   1  chr1_49164480     AKia    A    G        0      0        2 
   1  chr1_49164480     AOna    A    G        0      0        2 
   1  chr1_49164480     ASom    A    G        0      0        2 
   1  chr1_49164480     HCab    A    G        0      0        2 
   1  chr1_49164480     HPrz    A    G        0      0        2 
   1  chr1_49164480     ZBoe    A    G        0      0        2 
   1  chr1_49164480     ZGre    A    G        0      0        2 
   1  chr1_49164480     ZHar    A    G        0      0        2 
   1  chr1_49164480   Sample    A    G        0      0        2 
   1  chr1_49166105     AAsi    A    T        0      0        2 
   1  chr1_49166105     AKia    A    T        1      2        2 
   1  chr1_49166105     AOna    A    T        0      0        2 
   1  chr1_49166105     ASom    A    T        0      0        2 
   1  chr1_49166105     HCab    A    T        0      0        2 
   1  chr1_49166105     HPrz    A    T        0      0        2 
   1  chr1_49166105     ZBoe    A    T        0      0        2 
   1  chr1_49166105     ZGre    A    T        0      0        2 
   1  chr1_49166105     ZHar    A    T        0      0        2 
   1  chr1_49166105   Sample    A    T        0      0        2 
   1  chr1_49169535     AAsi    A    G        0      0        2 
   1  chr1_49169535     AKia    A    G        0      0        2 
   1  chr1_49169535     AOna    A    G        0      0        2 
   1  chr1_49169535     ASom    A    G        0      0        2 
   1  chr1_49169535     HCab    A    G        0      0        2 
   1  chr1_49169535     HPrz    A    G        0      0        2 
   1  chr1_49169535     ZBoe    A    G        0      0        2 
   1  chr1_49169535     ZGre    A    G      0.5      1        2 
   1  chr1_49169535     ZHar    A    G        0      0        2 
   1  chr1_49169535   Sample    A    G        0      0        2 
   1  chr1_49172852     AAsi    C    T        0      0        2 
   1  chr1_49172852     AKia    C    T        0      0        2 
   1  chr1_49172852     AOna    C    T        0      0        2 
   1  chr1_49172852     ASom    C    T        0      0        2 
   1  chr1_49172852     HCab    C    T        1      2        2 
   1  chr1_49172852     HPrz    C    T        1      2        2 
   1  chr1_49172852     ZBoe    C    T        0      0        2 
   1  chr1_49172852     ZGre    C    T        0      0        2 
   1  chr1_49172852     ZHar    C    T        0      0        2 
   1  chr1_49172852   Sample    C    T        1      2        2 
   1  chr1_49173290     AAsi    G    A        0      0        2 
   1  chr1_49173290     AKia    G    A        0      0        2 
   1  chr1_49173290     AOna    G    A        0      0        2 
   1  chr1_49173290     ASom    G    A        0      0        2 
   1  chr1_49173290     HCab    G    A        1      2        2 
   1  chr1_49173290     HPrz    G    A        1      2        2 
   1  chr1_49173290     ZBoe    G    A        0      0        2 
   1  chr1_49173290     ZGre    G    A        0      0        2 
   1  chr1_49173290     ZHar    G    A        0      0        2 
   1  chr1_49173290   Sample    G    A        1      2        2 
   1  chr1_49178829     AAsi    A    G        0      0        2 
   1  chr1_49178829     AKia    A    G        0      0        2 
   1  chr1_49178829     AOna    A    G        0      0        2 
   1  chr1_49178829     ASom    A    G        0      0        2 
   1  chr1_49178829     HCab    A    G        0      0        2 
   1  chr1_49178829     HPrz    A    G        0      0        2 
   1  chr1_49178829     ZBoe    A    G        0      0        2 
   1  chr1_49178829     ZGre    A    G      0.5      1        2 
   1  chr1_49178829     ZHar    A    G        0      0        2 
   1  chr1_49178829   Sample    A    G        0      0        2 
   1  chr1_49178942     AAsi    A    G        0      0        2 
   1  chr1_49178942     AKia    A    G        0      0        2 
   1  chr1_49178942     AOna    A    G        0      0        2 
   1  chr1_49178942     ASom    A    G        0      0        2 
   1  chr1_49178942     HCab    A    G        1      2        2 
   1  chr1_49178942     HPrz    A    G        1      2        2 
   1  chr1_49178942     ZBoe    A    G        0      0        2 
   1  chr1_49178942     ZGre    A    G        0      0        2 
   1  chr1_49178942     ZHar    A    G        0      0        2 
   1  chr1_49178942   Sample    A    G        1      2        2 
   1  chr1_49181426     AAsi    A    G        0      0        2 
   1  chr1_49181426     AKia    A    G        0      0        2 
   1  chr1_49181426     AOna    A    G        0      0        2 
   1  chr1_49181426     ASom    A    G        0      0        2 
   1  chr1_49181426     HCab    A    G        1      2        2 
   1  chr1_49181426     HPrz    A    G        1      2        2 
   1  chr1_49181426     ZBoe    A    G        0      0        2 
   1  chr1_49181426     ZGre    A    G        0      0        2 
   1  chr1_49181426     ZHar    A    G        0      0        2 
   1  chr1_49181426   Sample    A    G        1      2        2 
   1  chr1_49183982     AAsi    A    G        0      0        2 
   1  chr1_49183982     AKia    A    G        0      0        2 
   1  chr1_49183982     AOna    A    G        0      0        2 
   1  chr1_49183982     ASom    A    G        0      0        2 
   1  chr1_49183982     HCab    A    G        1      2        2 
   1  chr1_49183982     HPrz    A    G        1      2        2 
   1  chr1_49183982     ZBoe    A    G        0      0        2 
   1  chr1_49183982     ZGre    A    G        0      0        2 
   1  chr1_49183982     ZHar    A    G        0      0        2 
   1  chr1_49183982   Sample    A    G        1      2        2 
   1  chr1_49185653     AAsi    G    T        0      0        2 
   1  chr1_49185653     AKia    G    T        0      0        2 
   1  chr1_49185653     AOna    G    T        0      0        2 
   1  chr1_49185653     ASom    G    T        0      0        2 
   1  chr1_49185653     HCab    G    T        1      2        2 
   1  chr1_49185653     HPrz    G    T        1      2        2 
   1  chr1_49185653     ZBoe    G    T        0      0        2 
   1  chr1_49185653     ZGre    G    T        0      0        2 
   1  chr1_49185653     ZHar    G    T        0      0        2 
   1  chr1_49185653   Sample    G    T        1      2        2 
   1  chr1_49186126     AAsi    G    A        0      0        2 
   1  chr1_49186126     AKia    G    A        0      0        2 
   1  chr1_49186126     AOna    G    A        0      0        2 
   1  chr1_49186126     ASom    G    A        0      0        2 
   1  chr1_49186126     HCab    G    A        0      0        2 
   1  chr1_49186126     HPrz    G    A        0      0        2 
   1  chr1_49186126     ZBoe    G    A      0.5      1        2 
   1  chr1_49186126     ZGre    G    A        0      0        2 
   1  chr1_49186126     ZHar    G    A        1      2        2 
   1  chr1_49186126   Sample    G    A        0      0        2 
   1  chr1_49187072     AAsi    G    A        0      0        2 
   1  chr1_49187072     AKia    G    A        0      0        2 
   1  chr1_49187072     AOna    G    A        0      0        2 
   1  chr1_49187072     ASom    G    A        0      0        2 
   1  chr1_49187072     HCab    G    A        1      2        2 
   1  chr1_49187072     HPrz    G    A        1      2        2 
   1  chr1_49187072     ZBoe    G    A        0      0        2 
   1  chr1_49187072     ZGre    G    A        0      0        2 
   1  chr1_49187072     ZHar    G    A        0      0        2 
   1  chr1_49187072   Sample    G    A        1      2        2 
   1  chr1_49188864     AAsi    A    G        0      0        2 
   1  chr1_49188864     AKia    A    G        0      0        2 
   1  chr1_49188864     AOna    A    G        0      0        2 
   1  chr1_49188864     ASom    A    G        0      0        2 
   1  chr1_49188864     HCab    A    G        1      2        2 
   1  chr1_49188864     HPrz    A    G        0      0        2 
   1  chr1_49188864     ZBoe    A    G        0      0        2 
   1  chr1_49188864     ZGre    A    G        0      0        2 
   1  chr1_49188864     ZHar    A    G        0      0        2 
   1  chr1_49188864   Sample    A    G        1      2        2 
   1  chr1_49189509     AAsi    C    T        0      0        2 
   1  chr1_49189509     AKia    C    T        0      0        2 
   1  chr1_49189509     AOna    C    T        0      0        2 
   1  chr1_49189509     ASom    C    T        0      0        2 
   1  chr1_49189509     HCab    C    T        1      2        2 
   1  chr1_49189509     HPrz    C    T        1      2        2 
   1  chr1_49189509     ZBoe    C    T        0      0        2 
   1  chr1_49189509     ZGre    C    T        0      0        2 
   1  chr1_49189509     ZHar    C    T        0      0        2 
   1  chr1_49189509   Sample    C    T        1      2        2 
   1  chr1_49189587     AAsi    T    C        0      0        2 
   1  chr1_49189587     AKia    T    C        0      0        2 
   1  chr1_49189587     AOna    T    C        0      0        2 
   1  chr1_49189587     ASom    T    C        0      0        2 
   1  chr1_49189587     HCab    T    C        1      2        2 
   1  chr1_49189587     HPrz    T    C        1      2        2 
   1  chr1_49189587     ZBoe    T    C        0      0        2 
   1  chr1_49189587     ZGre    T    C        0      0        2 
   1  chr1_49189587     ZHar    T    C        0      0        2 
   1  chr1_49189587   Sample    T    C        1      2        2 
   1  chr1_49190090     AAsi    G    A        0      0        2 
   1  chr1_49190090     AKia    G    A        0      0        2 
   1  chr1_49190090     AOna    G    A        0      0        2 
   1  chr1_49190090     ASom    G    A        0      0        2 
   1  chr1_49190090     HCab    G    A        1      2        2 
   1  chr1_49190090     HPrz    G    A        1      2        2 
   1  chr1_49190090     ZBoe    G    A        0      0        2 
   1  chr1_49190090     ZGre    G    A        0      0        2 
   1  chr1_49190090     ZHar    G    A        0      0        2 
   1  chr1_49190090   Sample    G    A        1      2        2 
   1  chr1_49190533     AAsi    T    C        0      0        2 
   1  chr1_49190533     AKia    T    C        0      0        2 
   1  chr1_49190533     AOna    T    C        0      0        2 
   1  chr1_49190533     ASom    T    C        0      0        2 
   1  chr1_49190533     HCab    T    C        1      2        2 
   1  chr1_49190533     HPrz    T    C        1      2        2 
   1  chr1_49190533     ZBoe    T    C        0      0        2 
   1  chr1_49190533     ZGre    T    C        0      0        2 
   1  chr1_49190533     ZHar    T    C        0      0        2 
   1  chr1_49190533   Sample    T    C        1      2        2 
   1  chr1_49190884     AAsi    G    C        0      0        2 
   1  chr1_49190884     AKia    G    C        0      0        2 
   1  chr1_49190884     AOna    G    C        0      0        2 
   1  chr1_49190884     ASom    G    C        0      0        2 
   1  chr1_49190884     HCab    G    C        0      0        2 
   1  chr1_49190884     HPrz    G    C        0      0        2 
   1  chr1_49190884     ZBoe    G    C        0      0        2 
   1  chr1_49190884     ZGre    G    C        1      2        2 
   1  chr1_49190884     ZHar    G    C        0      0        2 
   1  chr1_49190884   Sample    G    C        0      0        2 
   1  chr1_49206680     AAsi    C    T        0      0        2 
   1  chr1_49206680     AKia    C    T        0      0        2 
   1  chr1_49206680     AOna    C    T        0      0        2 
   1  chr1_49206680     ASom    C    T      0.5      1        2 
   1  chr1_49206680     HCab    C    T        0      0        2 
   1  chr1_49206680     HPrz    C    T        0      0        2 
   1  chr1_49206680     ZBoe    C    T        0      0        2 
   1  chr1_49206680     ZGre    C    T        0      0        2 
   1  chr1_49206680     ZHar    C    T        0      0        2 
   1  chr1_49206680   Sample    C    T        0      0        2 
   1  chr1_49206772     AAsi    A    G        0      0        2 
   1  chr1_49206772     AKia    A    G        0      0        2 
   1  chr1_49206772     AOna    A    G        0      0        2 
   1  chr1_49206772     ASom    A    G        0      0        2 
   1  chr1_49206772     HCab    A    G        0      0        2 
   1  chr1_49206772     HPrz    A    G        1      2        2 
   1  chr1_49206772     ZBoe    A    G        0      0        2 
   1  chr1_49206772     ZGre    A    G        0      0        2 
   1  chr1_49206772     ZHar    A    G        0      0        2 
   1  chr1_49206772   Sample    A    G        1      2        2 
   1  chr1_49207946     AAsi    T    G        0      0        2 
   1  chr1_49207946     AKia    T    G        1      2        2 
   1  chr1_49207946     AOna    T    G      0.5      1        2 
   1  chr1_49207946     ASom    T    G        0      0        2 
   1  chr1_49207946     HCab    T    G        0      0        2 
   1  chr1_49207946     HPrz    T    G        0      0        2 
   1  chr1_49207946     ZBoe    T    G        0      0        2 
   1  chr1_49207946     ZGre    T    G        0      0        2 
   1  chr1_49207946     ZHar    T    G        0      0        2 
   1  chr1_49207946   Sample    T    G        0      0        2 
   1  chr1_49208854     AAsi    G    A        0      0        2 
   1  chr1_49208854     AKia    G    A        0      0        2 
   1  chr1_49208854     AOna    G    A        0      0        2 
   1  chr1_49208854     ASom    G    A        0      0        2 
   1  chr1_49208854     HCab    G    A        1      2        2 
   1  chr1_49208854     HPrz    G    A        1      2        2 
   1  chr1_49208854     ZBoe    G    A        0      0        2 
   1  chr1_49208854     ZGre    G    A        0      0        2 
   1  chr1_49208854     ZHar    G    A        0      0        2 
   1  chr1_49208854   Sample    G    A        1      2        2 
   1  chr1_49210967     AAsi    A    G        0      0        2 
   1  chr1_49210967     AKia    A    G        0      0        2 
   1  chr1_49210967     AOna    A    G        0      0        2 
   1  chr1_49210967     ASom    A    G        0      0        2 
   1  chr1_49210967     HCab    A    G        1      2        2 
   1  chr1_49210967     HPrz    A    G        0      0        2 
   1  chr1_49210967     ZBoe    A    G        0      0        2 
   1  chr1_49210967     ZGre    A    G        0      0        2 
   1  chr1_49210967     ZHar    A    G        0      0        2 
   1  chr1_49210967   Sample    A    G        1      2        2 
   1  chr1_49213384     AAsi    G    A        0      0        2 
   1  chr1_49213384     AKia    G    A        0      0        2 
   1  chr1_49213384     AOna    G    A        0      0        2 
   1  chr1_49213384     ASom    G    A        0      0        2 
   1  chr1_49213384     HCab    G    A        1      2        2 
   1  chr1_49213384     HPrz    G    A        1      2        2 
   1  chr1_49213384     ZBoe    G    A        0      0        2 
   1  chr1_49213384     ZGre    G    A        0      0        2 
   1  chr1_49213384     ZHar    G    A        0      0        2 
   1  chr1_49213384   Sample    G    A        1      2        2 
   1  chr1_49214233     AAsi    G    A        0      0        2 
   1  chr1_49214233     AKia    G    A        0      0        2 
   1  chr1_49214233     AOna    G    A        0      0        2 
   1  chr1_49214233     ASom    G    A        0      0        2 
   1  chr1_49214233     HCab    G    A        1      2        2 
   1  chr1_49214233     HPrz    G    A        1      2        2 
   1  chr1_49214233     ZBoe    G    A        0      0        2 
   1  chr1_49214233     ZGre    G    A        0      0        2 
   1  chr1_49214233     ZHar    G    A        0      0        2 
   1  chr1_49214233   Sample    G    A        1      2        2 
   1  chr1_49215291     AAsi    A    C        0      0        2 
   1  chr1_49215291     AKia    A    C        0      0        2 
   1  chr1_49215291     AOna    A    C        0      0        2 
   1  chr1_49215291     ASom    A    C      0.5      1        2 
   1  chr1_49215291     HCab    A    C        0      0        2 
   1  chr1_49215291     HPrz    A    C        0      0        2 
   1  chr1_49215291     ZBoe    A    C        0      0        2 
   1  chr1_49215291     ZGre    A    C        0      0        2 
   1  chr1_49215291     ZHar    A    C        0      0        2 
   1  chr1_49215291   Sample    A    C        0      0        2 
   1  chr1_49217841     AAsi    C    G        0      0        2 
   1  chr1_49217841     AKia    C    G        0      0        2 
   1  chr1_49217841     AOna    C    G        0      0        2 
   1  chr1_49217841     ASom    C    G        0      0        2 
   1  chr1_49217841     HCab    C    G        0      0        2 
   1  chr1_49217841     HPrz    C    G        0      0        2 
   1  chr1_49217841     ZBoe    C    G        0      0        2 
   1  chr1_49217841     ZGre    C    G      0.5      1        2 
   1  chr1_49217841     ZHar    C    G        0      0        2 
   1  chr1_49217841   Sample    C    G        0      0        2 
   1  chr1_49217858     AAsi    A    G        0      0        2 
   1  chr1_49217858     AKia    A    G        0      0        2 
   1  chr1_49217858     AOna    A    G        0      0        2 
   1  chr1_49217858     ASom    A    G        0      0        2 
   1  chr1_49217858     HCab    A    G        0      0        2 
   1  chr1_49217858     HPrz    A    G        0      0        2 
   1  chr1_49217858     ZBoe    A    G      0.5      1        2 
   1  chr1_49217858     ZGre    A    G        0      0        2 
   1  chr1_49217858     ZHar    A    G        0      0        2 
   1  chr1_49217858   Sample    A    G        0      0        2 
   1  chr1_49218412     AAsi    A    G        0      0        2 
   1  chr1_49218412     AKia    A    G        1      2        2 
   1  chr1_49218412     AOna    A    G      0.5      1        2 
   1  chr1_49218412     ASom    A    G        0      0        2 
   1  chr1_49218412     HCab    A    G        0      0        2 
   1  chr1_49218412     HPrz    A    G        0      0        2 
   1  chr1_49218412     ZBoe    A    G        0      0        2 
   1  chr1_49218412     ZGre    A    G        0      0        2 
   1  chr1_49218412     ZHar    A    G        0      0        2 
   1  chr1_49218412   Sample    A    G        0      0        2 
   1  chr1_49219405     AAsi    G    T        0      0        2 
   1  chr1_49219405     AKia    G    T        0      0        2 
   1  chr1_49219405     AOna    G    T        0      0        2 
   1  chr1_49219405     ASom    G    T        0      0        2 
   1  chr1_49219405     HCab    G    T        1      2        2 
   1  chr1_49219405     HPrz    G    T        1      2        2 
   1  chr1_49219405     ZBoe    G    T        0      0        2 
   1  chr1_49219405     ZGre    G    T        0      0        2 
   1  chr1_49219405     ZHar    G    T        0      0        2 
   1  chr1_49219405   Sample    G    T        1      2        2 
   1  chr1_49219496     AAsi    C    T        0      0        2 
   1  chr1_49219496     AKia    C    T        0      0        2 
   1  chr1_49219496     AOna    C    T        0      0        2 
   1  chr1_49219496     ASom    C    T        0      0        2 
   1  chr1_49219496     HCab    C    T        1      2        2 
   1  chr1_49219496     HPrz    C    T        1      2        2 
   1  chr1_49219496     ZBoe    C    T        0      0        2 
   1  chr1_49219496     ZGre    C    T        0      0        2 
   1  chr1_49219496     ZHar    C    T        0      0        2 
   1  chr1_49219496   Sample    C    T        1      2        2 
   1  chr1_49220481     AAsi    A    G        0      0        2 
   1  chr1_49220481     AKia    A    G        0      0        2 
   1  chr1_49220481     AOna    A    G        0      0        2 
   1  chr1_49220481     ASom    A    G        0      0        2 
   1  chr1_49220481     HCab    A    G        0      0        2 
   1  chr1_49220481     HPrz    A    G      0.5      1        2 
   1  chr1_49220481     ZBoe    A    G        0      0        2 
   1  chr1_49220481     ZGre    A    G        0      0        2 
   1  chr1_49220481     ZHar    A    G        0      0        2 
   1  chr1_49220481   Sample    A    G        0      0        2 
   1  chr1_49230039     AAsi    G    A        0      0        2 
   1  chr1_49230039     AKia    G    A        0      0        2 
   1  chr1_49230039     AOna    G    A        0      0        2 
   1  chr1_49230039     ASom    G    A        0      0        2 
   1  chr1_49230039     HCab    G    A        0      0        2 
   1  chr1_49230039     HPrz    G    A        0      0        2 
   1  chr1_49230039     ZBoe    G    A        0      0        2 
   1  chr1_49230039     ZGre    G    A        1      2        2 
   1  chr1_49230039     ZHar    G    A        0      0        2 
   1  chr1_49230039   Sample    G    A        0      0        2 
   1  chr1_49230351     AAsi    A    G        0      0        2 
   1  chr1_49230351     AKia    A    G        0      0        2 
   1  chr1_49230351     AOna    A    G        0      0        2 
   1  chr1_49230351     ASom    A    G        0      0        2 
   1  chr1_49230351     HCab    A    G        1      2        2 
   1  chr1_49230351     HPrz    A    G        1      2        2 
   1  chr1_49230351     ZBoe    A    G        0      0        2 
   1  chr1_49230351     ZGre    A    G        0      0        2 
   1  chr1_49230351     ZHar    A    G        0      0        2 
   1  chr1_49230351   Sample    A    G        1      2        2 
   1  chr1_49232445     AAsi    T    C      0.5      1        2 
   1  chr1_49232445     AKia    T    C        0      0        2 
   1  chr1_49232445     AOna    T    C        0      0        2 
   1  chr1_49232445     ASom    T    C        0      0        2 
   1  chr1_49232445     HCab    T    C        0      0        2 
   1  chr1_49232445     HPrz    T    C        0      0        2 
   1  chr1_49232445     ZBoe    T    C        0      0        2 
   1  chr1_49232445     ZGre    T    C        0      0        2 
   1  chr1_49232445     ZHar    T    C        0      0        2 
   1  chr1_49232445   Sample    T    C        0      0        2 
   1  chr1_49234633     AAsi    A    T        0      0        2 
   1  chr1_49234633     AKia    A    T        0      0        2 
   1  chr1_49234633     AOna    A    T        0      0        2 
   1  chr1_49234633     ASom    A    T        0      0        2 
   1  chr1_49234633     HCab    A    T      0.5      1        2 
   1  chr1_49234633     HPrz    A    T      0.5      1        2 
   1  chr1_49234633     ZBoe    A    T        0      0        2 
   1  chr1_49234633     ZGre    A    T        0      0        2 
   1  chr1_49234633     ZHar    A    T        0      0        2 
   1  chr1_49234633   Sample    A    T        1      2        2 
   1  chr1_49236657     AAsi    G    A        0      0        2 
   1  chr1_49236657     AKia    G    A        0      0        2 
   1  chr1_49236657     AOna    G    A      0.5      1        2 
   1  chr1_49236657     ASom    G    A        0      0        2 
   1  chr1_49236657     HCab    G    A        0      0        2 
   1  chr1_49236657     HPrz    G    A        0      0        2 
   1  chr1_49236657     ZBoe    G    A        0      0        2 
   1  chr1_49236657     ZGre    G    A        0      0        2 
   1  chr1_49236657     ZHar    G    A        0      0        2 
   1  chr1_49236657   Sample    G    A        0      0        2 
   1  chr1_49238790     AAsi    T    C        0      0        2 
   1  chr1_49238790     AKia    T    C        0      0        2 
   1  chr1_49238790     AOna    T    C      0.5      1        2 
   1  chr1_49238790     ASom    T    C        0      0        2 
   1  chr1_49238790     HCab    T    C        0      0        2 
   1  chr1_49238790     HPrz    T    C        0      0        2 
   1  chr1_49238790     ZBoe    T    C        0      0        2 
   1  chr1_49238790     ZGre    T    C        0      0        2 
   1  chr1_49238790     ZHar    T    C        0      0        2 
   1  chr1_49238790   Sample    T    C        0      0        2 
   1  chr1_49248583     AAsi    T    C        0      0        2 
   1  chr1_49248583     AKia    T    C        0      0        2 
   1  chr1_49248583     AOna    T    C        0      0        2 
   1  chr1_49248583     ASom    T    C        0      0        2 
   1  chr1_49248583     HCab    T    C        0      0        2 
   1  chr1_49248583     HPrz    T    C        0      0        2 
   1  chr1_49248583     ZBoe    T    C        1      2        2 
   1  chr1_49248583     ZGre    T    C        0      0        2 
   1  chr1_49248583     ZHar    T    C        0      0        2 
   1  chr1_49248583   Sample    T    C        0      0        2 
   1  chr1_49257161     AAsi    G    A        0      0        2 
   1  chr1_49257161     AKia    G    A        0      0        2 
   1  chr1_49257161     AOna    G    A        0      0        2 
   1  chr1_49257161     ASom    G    A        0      0        2 
   1  chr1_49257161     HCab    G    A        0      0        2 
   1  chr1_49257161     HPrz    G    A      0.5      1        2 
   1  chr1_49257161     ZBoe    G    A        0      0        2 
   1  chr1_49257161     ZGre    G    A        0      0        2 
   1  chr1_49257161     ZHar    G    A        0      0        2 
   1  chr1_49257161   Sample    G    A        0      0        2 
   1  chr1_49260948     AAsi    C    T        0      0        2 
   1  chr1_49260948     AKia    C    T      0.5      1        2 
   1  chr1_49260948     AOna    C    T        0      0        2 
   1  chr1_49260948     ASom    C    T        0      0        2 
   1  chr1_49260948     HCab    C    T        0      0        2 
   1  chr1_49260948     HPrz    C    T        0      0        2 
   1  chr1_49260948     ZBoe    C    T        0      0        2 
   1  chr1_49260948     ZGre    C    T        0      0        2 
   1  chr1_49260948     ZHar    C    T        0      0        2 
   1  chr1_49260948   Sample    C    T        0      0        2 
   1  chr1_49275085     AAsi    G    A        1      2        2 
   1  chr1_49275085     AKia    G    A        1      2        2 
   1  chr1_49275085     AOna    G    A        0      0        2 
   1  chr1_49275085     ASom    G    A        1      2        2 
   1  chr1_49275085     HCab    G    A        0      0        2 
   1  chr1_49275085     HPrz    G    A        0      0        2 
   1  chr1_49275085     ZBoe    G    A        0      0        2 
   1  chr1_49275085     ZGre    G    A        0      0        2 
   1  chr1_49275085     ZHar    G    A        0      0        2 
   1  chr1_49275085   Sample    G    A        0      0        2 
   1  chr1_49281492     AAsi    C    T        0      0        2 
   1  chr1_49281492     AKia    C    T        0      0        2 
   1  chr1_49281492     AOna    C    T        0      0        2 
   1  chr1_49281492     ASom    C    T        0      0        2 
   1  chr1_49281492     HCab    C    T        0      0        2 
   1  chr1_49281492     HPrz    C    T        0      0        2 
   1  chr1_49281492     ZBoe    C    T        0      0        2 
   1  chr1_49281492     ZGre    C    T        0      0        2 
   1  chr1_49281492     ZHar    C    T      0.5      1        2 
   1  chr1_49281492   Sample    C    T        0      0        2 
   1  chr1_49288717     AAsi    C    T        0      0        2 
   1  chr1_49288717     AKia    C    T        0      0        2 
   1  chr1_49288717     AOna    C    T        0      0        2 
   1  chr1_49288717     ASom    C    T        0      0        2 
   1  chr1_49288717     HCab    C    T        0      0        2 
   1  chr1_49288717     HPrz    C    T      0.5      1        2 
   1  chr1_49288717     ZBoe    C    T        0      0        2 
   1  chr1_49288717     ZGre    C    T        0      0        2 
   1  chr1_49288717     ZHar    C    T        0      0        2 
   1  chr1_49288717   Sample    C    T        0      0        2 
   1  chr1_49290154     AAsi    G    A        0      0        2 
   1  chr1_49290154     AKia    G    A        0      0        2 
   1  chr1_49290154     AOna    G    A        0      0        2 
   1  chr1_49290154     ASom    G    A      0.5      1        2 
   1  chr1_49290154     HCab    G    A        0      0        2 
   1  chr1_49290154     HPrz    G    A        0      0        2 
   1  chr1_49290154     ZBoe    G    A        0      0        2 
   1  chr1_49290154     ZGre    G    A        0      0        2 
   1  chr1_49290154     ZHar    G    A        0      0        2 
   1  chr1_49290154   Sample    G    A        0      0        2 
   1  chr1_49300628     AAsi    C    A        0      0        2 
   1  chr1_49300628     AKia    C    A        0      0        2 
   1  chr1_49300628     AOna    C    A        0      0        2 
   1  chr1_49300628     ASom    C    A        0      0        2 
   1  chr1_49300628     HCab    C    A        0      0        2 
   1  chr1_49300628     HPrz    C    A        0      0        2 
   1  chr1_49300628     ZBoe    C    A      0.5      1        2 
   1  chr1_49300628     ZGre    C    A        0      0        2 
   1  chr1_49300628     ZHar    C    A        0      0        2 
   1  chr1_49300628   Sample    C    A        0      0        2 
   1  chr1_49311570     AAsi    G    C        1      2        2 
   1  chr1_49311570     AKia    G    C        0      0        2 
   1  chr1_49311570     AOna    G    C        0      0        2 
   1  chr1_49311570     ASom    G    C        1      2        2 
   1  chr1_49311570     HCab    G    C        0      0        2 
   1  chr1_49311570     HPrz    G    C        0      0        2 
   1  chr1_49311570     ZBoe    G    C        0      0        2 
   1  chr1_49311570     ZGre    G    C        0      0        2 
   1  chr1_49311570     ZHar    G    C        0      0        2 
   1  chr1_49311570   Sample    G    C        0      0        2 
   1  chr1_49328301     AAsi    C    T        0      0        2 
   1  chr1_49328301     AKia    C    T        0      0        2 
   1  chr1_49328301     AOna    C    T        0      0        2 
   1  chr1_49328301     ASom    C    T        0      0        2 
   1  chr1_49328301     HCab    C    T        1      2        2 
   1  chr1_49328301     HPrz    C    T        1      2        2 
   1  chr1_49328301     ZBoe    C    T        0      0        2 
   1  chr1_49328301     ZGre    C    T        0      0        2 
   1  chr1_49328301     ZHar    C    T        0      0        2 
   1  chr1_49328301   Sample    C    T        1      2        2 
   1  chr1_49333513     AAsi    G    T      0.5      1        2 
   1  chr1_49333513     AKia    G    T        0      0        2 
   1  chr1_49333513     AOna    G    T        0      0        2 
   1  chr1_49333513     ASom    G    T        0      0        2 
   1  chr1_49333513     HCab    G    T        0      0        2 
   1  chr1_49333513     HPrz    G    T        0      0        2 
   1  chr1_49333513     ZBoe    G    T        0      0        2 
   1  chr1_49333513     ZGre    G    T        0      0        2 
   1  chr1_49333513     ZHar    G    T        0      0        2 
   1  chr1_49333513   Sample    G    T        0      0        2 
   1  chr1_49339448     AAsi    A    G        0      0        2 
   1  chr1_49339448     AKia    A    G        0      0        2 
   1  chr1_49339448     AOna    A    G        0      0        2 
   1  chr1_49339448     ASom    A    G        0      0        2 
   1  chr1_49339448     HCab    A    G        1      2        2 
   1  chr1_49339448     HPrz    A    G        1      2        2 
   1  chr1_49339448     ZBoe    A    G        0      0        2 
   1  chr1_49339448     ZGre    A    G        0      0        2 
   1  chr1_49339448     ZHar    A    G        0      0        2 
   1  chr1_49339448   Sample    A    G        1      2        2 
   1  chr1_49341884     AAsi    A    G        0      0        2 
   1  chr1_49341884     AKia    A    G        0      0        2 
   1  chr1_49341884     AOna    A    G        0      0        2 
   1  chr1_49341884     ASom    A    G        0      0        2 
   1  chr1_49341884     HCab    A    G        1      2        2 
   1  chr1_49341884     HPrz    A    G        1      2        2 
   1  chr1_49341884     ZBoe    A    G        0      0        2 
   1  chr1_49341884     ZGre    A    G        0      0        2 
   1  chr1_49341884     ZHar    A    G        0      0        2 
   1  chr1_49341884   Sample    A    G        1      2        2 
   1  chr1_49343055     AAsi    C    G        0      0        2 
   1  chr1_49343055     AKia    C    G        0      0        2 
   1  chr1_49343055     AOna    C    G        0      0        2 
   1  chr1_49343055     ASom    C    G        0      0        2 
   1  chr1_49343055     HCab    C    G        0      0        2 
   1  chr1_49343055     HPrz    C    G        1      2        2 
   1  chr1_49343055     ZBoe    C    G        0      0        2 
   1  chr1_49343055     ZGre    C    G        0      0        2 
   1  chr1_49343055     ZHar    C    G        0      0        2 
   1  chr1_49343055   Sample    C    G        0      0        2 
   1  chr1_49343978     AAsi    G    A        0      0        2 
   1  chr1_49343978     AKia    G    A        0      0        2 
   1  chr1_49343978     AOna    G    A        0      0        2 
   1  chr1_49343978     ASom    G    A        0      0        2 
   1  chr1_49343978     HCab    G    A        0      0        2 
   1  chr1_49343978     HPrz    G    A        1      2        2 
   1  chr1_49343978     ZBoe    G    A        0      0        2 
   1  chr1_49343978     ZGre    G    A        0      0        2 
   1  chr1_49343978     ZHar    G    A        0      0        2 
   1  chr1_49343978   Sample    G    A        0      0        2 
   1  chr1_49346715     AAsi    G    C        0      0        2 
   1  chr1_49346715     AKia    G    C        0      0        2 
   1  chr1_49346715     AOna    G    C        0      0        2 
   1  chr1_49346715     ASom    G    C        0      0        2 
   1  chr1_49346715     HCab    G    C        0      0        2 
   1  chr1_49346715     HPrz    G    C        0      0        2 
   1  chr1_49346715     ZBoe    G    C      0.5      1        2 
   1  chr1_49346715     ZGre    G    C        0      0        2 
   1  chr1_49346715     ZHar    G    C        0      0        2 
   1  chr1_49346715   Sample    G    C        0      0        2 
   1  chr1_49346801     AAsi    T    C        0      0        2 
   1  chr1_49346801     AKia    T    C        0      0        2 
   1  chr1_49346801     AOna    T    C        1      2        2 
   1  chr1_49346801     ASom    T    C        0      0        2 
   1  chr1_49346801     HCab    T    C        0      0        2 
   1  chr1_49346801     HPrz    T    C        0      0        2 
   1  chr1_49346801     ZBoe    T    C        0      0        2 
   1  chr1_49346801     ZGre    T    C        0      0        2 
   1  chr1_49346801     ZHar    T    C        0      0        2 
   1  chr1_49346801   Sample    T    C        0      0        2 
   1  chr1_49346942     AAsi    T    C        0      0        2 
   1  chr1_49346942     AKia    T    C        0      0        2 
   1  chr1_49346942     AOna    T    C      0.5      1        2 
   1  chr1_49346942     ASom    T    C        0      0        2 
   1  chr1_49346942     HCab    T    C        0      0        2 
   1  chr1_49346942     HPrz    T    C        0      0        2 
   1  chr1_49346942     ZBoe    T    C        0      0        2 
   1  chr1_49346942     ZGre    T    C        0      0        2 
   1  chr1_49346942     ZHar    T    C        0      0        2 
   1  chr1_49346942   Sample    T    C        0      0        2 
   1  chr1_49349875     AAsi    A    G        0      0        2 
   1  chr1_49349875     AKia    A    G        0      0        2 
   1  chr1_49349875     AOna    A    G        0      0        2 
   1  chr1_49349875     ASom    A    G        0      0        2 
   1  chr1_49349875     HCab    A    G        0      0        2 
   1  chr1_49349875     HPrz    A    G        0      0        2 
   1  chr1_49349875     ZBoe    A    G      0.5      1        2 
   1  chr1_49349875     ZGre    A    G        0      0        2 
   1  chr1_49349875     ZHar    A    G        0      0        2 
   1  chr1_49349875   Sample    A    G        0      0        2 
   1  chr1_49351044     AAsi    A    G        1      2        2 
   1  chr1_49351044     AKia    A    G        0      0        2 
   1  chr1_49351044     AOna    A    G        0      0        2 
   1  chr1_49351044     ASom    A    G      0.5      1        2 
   1  chr1_49351044     HCab    A    G        0      0        2 
   1  chr1_49351044     HPrz    A    G        0      0        2 
   1  chr1_49351044     ZBoe    A    G        0      0        2 
   1  chr1_49351044     ZGre    A    G        0      0        2 
   1  chr1_49351044     ZHar    A    G        0      0        2 
   1  chr1_49351044   Sample    A    G        0      0        2 
   1  chr1_49353596     AAsi    T    C        0      0        2 
   1  chr1_49353596     AKia    T    C        0      0        2 
   1  chr1_49353596     AOna    T    C        0      0        2 
   1  chr1_49353596     ASom    T    C        0      0        2 
   1  chr1_49353596     HCab    T    C        0      0        2 
   1  chr1_49353596     HPrz    T    C        1      2        2 
   1  chr1_49353596     ZBoe    T    C        0      0        2 
   1  chr1_49353596     ZGre    T    C        0      0        2 
   1  chr1_49353596     ZHar    T    C        0      0        2 
   1  chr1_49353596   Sample    T    C        0      0        2 
   1  chr1_49362107     AAsi    T    C        1      2        2 
   1  chr1_49362107     AKia    T    C        0      0        2 
   1  chr1_49362107     AOna    T    C        0      0        2 
   1  chr1_49362107     ASom    T    C        1      2        2 
   1  chr1_49362107     HCab    T    C        0      0        2 
   1  chr1_49362107     HPrz    T    C        0      0        2 
   1  chr1_49362107     ZBoe    T    C        0      0        2 
   1  chr1_49362107     ZGre    T    C        0      0        2 
   1  chr1_49362107     ZHar    T    C        0      0        2 
   1  chr1_49362107   Sample    T    C        0      0        2 
   1  chr1_49363805     AAsi    T    C        0      0        2 
   1  chr1_49363805     AKia    T    C        0      0        2 
   1  chr1_49363805     AOna    T    C        0      0        2 
   1  chr1_49363805     ASom    T    C        0      0        2 
   1  chr1_49363805     HCab    T    C        0      0        2 
   1  chr1_49363805     HPrz    T    C        0      0        2 
   1  chr1_49363805     ZBoe    T    C        0      0        2 
   1  chr1_49363805     ZGre    T    C        1      2        2 
   1  chr1_49363805     ZHar    T    C        0      0        2 
   1  chr1_49363805   Sample    T    C        0      0        2 
   1  chr1_49371462     AAsi    G    A        0      0        2 
   1  chr1_49371462     AKia    G    A        0      0        2 
   1  chr1_49371462     AOna    G    A        0      0        2 
   1  chr1_49371462     ASom    G    A        0      0        2 
   1  chr1_49371462     HCab    G    A        1      2        2 
   1  chr1_49371462     HPrz    G    A        1      2        2 
   1  chr1_49371462     ZBoe    G    A        0      0        2 
   1  chr1_49371462     ZGre    G    A        0      0        2 
   1  chr1_49371462     ZHar    G    A        0      0        2 
   1  chr1_49371462   Sample    G    A        1      2        2 
   1  chr1_49371567     AAsi    A    T        0      0        2 
   1  chr1_49371567     AKia    A    T        0      0        2 
   1  chr1_49371567     AOna    A    T        0      0        2 
   1  chr1_49371567     ASom    A    T        0      0        2 
   1  chr1_49371567     HCab    A    T        0      0        2 
   1  chr1_49371567     HPrz    A    T        0      0        2 
   1  chr1_49371567     ZBoe    A    T        0      0        2 
   1  chr1_49371567     ZGre    A    T        1      2        2 
   1  chr1_49371567     ZHar    A    T        1      2        2 
   1  chr1_49371567   Sample    A    T        0      0        2 
   1  chr1_49380844     AAsi    A    G        0      0        2 
   1  chr1_49380844     AKia    A    G        0      0        2 
   1  chr1_49380844     AOna    A    G        0      0        2 
   1  chr1_49380844     ASom    A    G        0      0        2 
   1  chr1_49380844     HCab    A    G        0      0        2 
   1  chr1_49380844     HPrz    A    G        0      0        2 
   1  chr1_49380844     ZBoe    A    G        0      0        2 
   1  chr1_49380844     ZGre    A    G        0      0        2 
   1  chr1_49380844     ZHar    A    G        1      2        2 
   1  chr1_49380844   Sample    A    G        0      0        2 
   1  chr1_49380932     AAsi    A    G        0      0        2 
   1  chr1_49380932     AKia    A    G        0      0        2 
   1  chr1_49380932     AOna    A    G      0.5      1        2 
   1  chr1_49380932     ASom    A    G        0      0        2 
   1  chr1_49380932     HCab    A    G        0      0        2 
   1  chr1_49380932     HPrz    A    G        0      0        2 
   1  chr1_49380932     ZBoe    A    G        0      0        2 
   1  chr1_49380932     ZGre    A    G        0      0        2 
   1  chr1_49380932     ZHar    A    G        0      0        2 
   1  chr1_49380932   Sample    A    G        0      0        2 
   1  chr1_49386075     AAsi    C    T        0      0        2 
   1  chr1_49386075     AKia    C    T        0      0        2 
   1  chr1_49386075     AOna    C    T        1      2        2 
   1  chr1_49386075     ASom    C    T        0      0        2 
   1  chr1_49386075     HCab    C    T        0      0        2 
   1  chr1_49386075     HPrz    C    T        0      0        2 
   1  chr1_49386075     ZBoe    C    T        0      0        2 
   1  chr1_49386075     ZGre    C    T        0      0        2 
   1  chr1_49386075     ZHar    C    T        0      0        2 
   1  chr1_49386075   Sample    C    T        0      0        2 
   1  chr1_49389257     AAsi    G    T        0      0        2 
   1  chr1_49389257     AKia    G    T        1      2        2 
   1  chr1_49389257     AOna    G    T        0      0        2 
   1  chr1_49389257     ASom    G    T        0      0        2 
   1  chr1_49389257     HCab    G    T        0      0        2 
   1  chr1_49389257     HPrz    G    T        0      0        2 
   1  chr1_49389257     ZBoe    G    T        0      0        2 
   1  chr1_49389257     ZGre    G    T        0      0        2 
   1  chr1_49389257     ZHar    G    T        0      0        2 
   1  chr1_49389257   Sample    G    T        0      0        2 
   1  chr1_49394703     AAsi    A    G        0      0        2 
   1  chr1_49394703     AKia    A    G        0      0        2 
   1  chr1_49394703     AOna    A    G        0      0        2 
   1  chr1_49394703     ASom    A    G        0      0        2 
   1  chr1_49394703     HCab    A    G        1      2        2 
   1  chr1_49394703     HPrz    A    G        1      2        2 
   1  chr1_49394703     ZBoe    A    G        0      0        2 
   1  chr1_49394703     ZGre    A    G        0      0        2 
   1  chr1_49394703     ZHar    A    G        0      0        2 
   1  chr1_49394703   Sample    A    G        1      2        2 
   1  chr1_49399062     AAsi    A    G        0      0        2 
   1  chr1_49399062     AKia    A    G        0      0        2 
   1  chr1_49399062     AOna    A    G      0.5      1        2 
   1  chr1_49399062     ASom    A    G        0      0        2 
   1  chr1_49399062     HCab    A    G        0      0        2 
   1  chr1_49399062     HPrz    A    G        0      0        2 
   1  chr1_49399062     ZBoe    A    G        0      0        2 
   1  chr1_49399062     ZGre    A    G        0      0        2 
   1  chr1_49399062     ZHar    A    G        0      0        2 
   1  chr1_49399062   Sample    A    G        1      2        2 
   1  chr1_49408475     AAsi    G    C        0      0        2 
   1  chr1_49408475     AKia    G    C        0      0        2 
   1  chr1_49408475     AOna    G    C        0      0        2 
   1  chr1_49408475     ASom    G    C      0.5      1        2 
   1  chr1_49408475     HCab    G    C        0      0        2 
   1  chr1_49408475     HPrz    G    C        0      0        2 
   1  chr1_49408475     ZBoe    G    C        0      0        2 
   1  chr1_49408475     ZGre    G    C        0      0        2 
   1  chr1_49408475     ZHar    G    C        0      0        2 
   1  chr1_49408475   Sample    G    C        0      0        2 
   1  chr1_49412539     AAsi    G    A      0.5      1        2 
   1  chr1_49412539     AKia    G    A        0      0        2 
   1  chr1_49412539     AOna    G    A        0      0        2 
   1  chr1_49412539     ASom    G    A        1      2        2 
   1  chr1_49412539     HCab    G    A        0      0        2 
   1  chr1_49412539     HPrz    G    A        0      0        2 
   1  chr1_49412539     ZBoe    G    A        0      0        2 
   1  chr1_49412539     ZGre    G    A        0      0        2 
   1  chr1_49412539     ZHar    G    A        0      0        2 
   1  chr1_49412539   Sample    G    A        0      0        2 
   1  chr1_49421504     AAsi    G    A        0      0        2 
   1  chr1_49421504     AKia    G    A        0      0        2 
   1  chr1_49421504     AOna    G    A        0      0        2 
   1  chr1_49421504     ASom    G    A        0      0        2 
   1  chr1_49421504     HCab    G    A        0      0        2 
   1  chr1_49421504     HPrz    G    A        0      0        2 
   1  chr1_49421504     ZBoe    G    A        0      0        2 
   1  chr1_49421504     ZGre    G    A      0.5      1        2 
   1  chr1_49421504     ZHar    G    A        0      0        2 
   1  chr1_49421504   Sample    G    A        0      0        2 
   1  chr1_49429275     AAsi    C    A        0      0        2 
   1  chr1_49429275     AKia    C    A        0      0        2 
   1  chr1_49429275     AOna    C    A        0      0        2 
   1  chr1_49429275     ASom    C    A        0      0        2 
   1  chr1_49429275     HCab    C    A        0      0        2 
   1  chr1_49429275     HPrz    C    A        0      0        2 
   1  chr1_49429275     ZBoe    C    A        0      0        2 
   1  chr1_49429275     ZGre    C    A      0.5      1        2 
   1  chr1_49429275     ZHar    C    A        0      0        2 
   1  chr1_49429275   Sample    C    A        0      0        2 
   1  chr1_49430119     AAsi    A    G        0      0        2 
   1  chr1_49430119     AKia    A    G        0      0        2 
   1  chr1_49430119     AOna    A    G        0      0        2 
   1  chr1_49430119     ASom    A    G        0      0        2 
   1  chr1_49430119     HCab    A    G        1      2        2 
   1  chr1_49430119     HPrz    A    G        0      0        2 
   1  chr1_49430119     ZBoe    A    G        0      0        2 
   1  chr1_49430119     ZGre    A    G        0      0        2 
   1  chr1_49430119     ZHar    A    G        0      0        2 
   1  chr1_49430119   Sample    A    G        0      0        2 
   1  chr1_49434781     AAsi    C    T        0      0        2 
   1  chr1_49434781     AKia    C    T        0      0        2 
   1  chr1_49434781     AOna    C    T      0.5      1        2 
   1  chr1_49434781     ASom    C    T        0      0        2 
   1  chr1_49434781     HCab    C    T        0      0        2 
   1  chr1_49434781     HPrz    C    T        0      0        2 
   1  chr1_49434781     ZBoe    C    T        0      0        2 
   1  chr1_49434781     ZGre    C    T        0      0        2 
   1  chr1_49434781     ZHar    C    T        0      0        2 
   1  chr1_49434781   Sample    C    T        0      0        2 
   1  chr1_49435887     AAsi    C    A        0      0        2 
   1  chr1_49435887     AKia    C    A        0      0        2 
   1  chr1_49435887     AOna    C    A        0      0        2 
   1  chr1_49435887     ASom    C    A        0      0        2 
   1  chr1_49435887     HCab    C    A        1      2        2 
   1  chr1_49435887     HPrz    C    A        1      2        2 
   1  chr1_49435887     ZBoe    C    A        0      0        2 
   1  chr1_49435887     ZGre    C    A        0      0        2 
   1  chr1_49435887     ZHar    C    A        0      0        2 
   1  chr1_49435887   Sample    C    A        1      2        2 
   1  chr1_49438691     AAsi    T    A        1      2        2 
   1  chr1_49438691     AKia    T    A        0      0        2 
   1  chr1_49438691     AOna    T    A        0      0        2 
   1  chr1_49438691     ASom    T    A        1      2        2 
   1  chr1_49438691     HCab    T    A        0      0        2 
   1  chr1_49438691     HPrz    T    A        0      0        2 
   1  chr1_49438691     ZBoe    T    A        0      0        2 
   1  chr1_49438691     ZGre    T    A        0      0        2 
   1  chr1_49438691     ZHar    T    A        0      0        2 
   1  chr1_49438691   Sample    T    A        0      0        2 
   1  chr1_49450374     AAsi    A    G        0      0        2 
   1  chr1_49450374     AKia    A    G        0      0        2 
   1  chr1_49450374     AOna    A    G        0      0        2 
   1  chr1_49450374     ASom    A    G        0      0        2 
   1  chr1_49450374     HCab    A    G        0      0        2 
   1  chr1_49450374     HPrz    A    G        0      0        2 
   1  chr1_49450374     ZBoe    A    G        1      2        2 
   1  chr1_49450374     ZGre    A    G        0      0        2 
   1  chr1_49450374     ZHar    A    G        0      0        2 
   1  chr1_49450374   Sample    A    G        0      0        2 
   1  chr1_49460667     AAsi    G    A        0      0        2 
   1  chr1_49460667     AKia    G    A        0      0        2 
   1  chr1_49460667     AOna    G    A        0      0        2 
   1  chr1_49460667     ASom    G    A        0      0        2 
   1  chr1_49460667     HCab    G    A        1      2        2 
   1  chr1_49460667     HPrz    G    A        1      2        2 
   1  chr1_49460667     ZBoe    G    A        0      0        2 
   1  chr1_49460667     ZGre    G    A        0      0        2 
   1  chr1_49460667     ZHar    G    A        0      0        2 
   1  chr1_49460667   Sample    G    A        1      2        2 
   1  chr1_49463354     AAsi    T    C        0      0        2 
   1  chr1_49463354     AKia    T    C        0      0        2 
   1  chr1_49463354     AOna    T    C        0      0        2 
   1  chr1_49463354     ASom    T    C        0      0        2 
   1  chr1_49463354     HCab    T    C        0      0        2 
   1  chr1_49463354     HPrz    T    C        0      0        2 
   1  chr1_49463354     ZBoe    T    C        0      0        2 
   1  chr1_49463354     ZGre    T    C        1      2        2 
   1  chr1_49463354     ZHar    T    C        0      0        2 
   1  chr1_49463354   Sample    T    C        0      0        2 
   1  chr1_49470283     AAsi    C    T        1      2        2 
   1  chr1_49470283     AKia    C    T        0      0        2 
   1  chr1_49470283     AOna    C    T        0      0        2 
   1  chr1_49470283     ASom    C    T      0.5      1        2 
   1  chr1_49470283     HCab    C    T        0      0        2 
   1  chr1_49470283     HPrz    C    T        0      0        2 
   1  chr1_49470283     ZBoe    C    T        0      0        2 
   1  chr1_49470283     ZGre    C    T        0      0        2 
   1  chr1_49470283     ZHar    C    T        0      0        2 
   1  chr1_49470283   Sample    C    T        0      0        2 
   1  chr1_49483899     AAsi    G    T        0      0        2 
   1  chr1_49483899     AKia    G    T        0      0        2 
   1  chr1_49483899     AOna    G    T        0      0        2 
   1  chr1_49483899     ASom    G    T        0      0        2 
   1  chr1_49483899     HCab    G    T        1      2        2 
   1  chr1_49483899     HPrz    G    T        1      2        2 
   1  chr1_49483899     ZBoe    G    T        0      0        2 
   1  chr1_49483899     ZGre    G    T        0      0        2 
   1  chr1_49483899     ZHar    G    T        0      0        2 
   1  chr1_49483899   Sample    G    T        1      2        2 
   1  chr1_49494280     AAsi    T    C        0      0        2 
   1  chr1_49494280     AKia    T    C        0      0        2 
   1  chr1_49494280     AOna    T    C        0      0        2 
   1  chr1_49494280     ASom    T    C        0      0        2 
   1  chr1_49494280     HCab    T    C        1      2        2 
   1  chr1_49494280     HPrz    T    C        1      2        2 
   1  chr1_49494280     ZBoe    T    C        0      0        2 
   1  chr1_49494280     ZGre    T    C        0      0        2 
   1  chr1_49494280     ZHar    T    C        0      0        2 
   1  chr1_49494280   Sample    T    C        1      2        2 
   1  chr1_49498710     AAsi    C    G        0      0        2 
   1  chr1_49498710     AKia    C    G        0      0        2 
   1  chr1_49498710     AOna    C    G        0      0        2 
   1  chr1_49498710     ASom    C    G        0      0        2 
   1  chr1_49498710     HCab    C    G        0      0        2 
   1  chr1_49498710     HPrz    C    G      0.5      1        2 
   1  chr1_49498710     ZBoe    C    G        0      0        2 
   1  chr1_49498710     ZGre    C    G        0      0        2 
   1  chr1_49498710     ZHar    C    G        0      0        2 
   1  chr1_49498710   Sample    C    G        0      0        2 
   1  chr1_49516410     AAsi    A    G        0      0        2 
   1  chr1_49516410     AKia    A    G        1      2        2 
   1  chr1_49516410     AOna    A    G      0.5      1        2 
   1  chr1_49516410     ASom    A    G        0      0        2 
   1  chr1_49516410     HCab    A    G        0      0        2 
   1  chr1_49516410     HPrz    A    G        0      0        2 
   1  chr1_49516410     ZBoe    A    G        0      0        2 
   1  chr1_49516410     ZGre    A    G        0      0        2 
   1  chr1_49516410     ZHar    A    G        0      0        2 
   1  chr1_49516410   Sample    A    G        0      0        2 
   1  chr1_49529457     AAsi    A    G        0      0        2 
   1  chr1_49529457     AKia    A    G        0      0        2 
   1  chr1_49529457     AOna    A    G        0      0        2 
   1  chr1_49529457     ASom    A    G        0      0        2 
   1  chr1_49529457     HCab    A    G        0      0        2 
   1  chr1_49529457     HPrz    A    G        0      0        2 
   1  chr1_49529457     ZBoe    A    G      0.5      1        2 
   1  chr1_49529457     ZGre    A    G        1      2        2 
   1  chr1_49529457     ZHar    A    G        0      0        2 
   1  chr1_49529457   Sample    A    G        0      0        2 
   1  chr1_49529651     AAsi    G    T        0      0        2 
   1  chr1_49529651     AKia    G    T        0      0        2 
   1  chr1_49529651     AOna    G    T        0      0        2 
   1  chr1_49529651     ASom    G    T        0      0        2 
   1  chr1_49529651     HCab    G    T      0.5      1        2 
   1  chr1_49529651     HPrz    G    T        1      2        2 
   1  chr1_49529651     ZBoe    G    T        0      0        2 
   1  chr1_49529651     ZGre    G    T        0      0        2 
   1  chr1_49529651     ZHar    G    T        0      0        2 
   1  chr1_49529651   Sample    G    T        1      2        2 
   1  chr1_49532894     AAsi    C    T        0      0        2 
   1  chr1_49532894     AKia    C    T        0      0        2 
   1  chr1_49532894     AOna    C    T        0      0        2 
   1  chr1_49532894     ASom    C    T        0      0        2 
   1  chr1_49532894     HCab    C    T        1      2        2 
   1  chr1_49532894     HPrz    C    T        1      2        2 
   1  chr1_49532894     ZBoe    C    T        0      0        2 
   1  chr1_49532894     ZGre    C    T        0      0        2 
   1  chr1_49532894     ZHar    C    T        0      0        2 
   1  chr1_49532894   Sample    C    T        1      2        2 
   1  chr1_49539169     AAsi    A    G        0      0        2 
   1  chr1_49539169     AKia    A    G        0      0        2 
   1  chr1_49539169     AOna    A    G        0      0        2 
   1  chr1_49539169     ASom    A    G        0      0        2 
   1  chr1_49539169     HCab    A    G        0      0        2 
   1  chr1_49539169     HPrz    A    G      0.5      1        2 
   1  chr1_49539169     ZBoe    A    G        0      0        2 
   1  chr1_49539169     ZGre    A    G        0      0        2 
   1  chr1_49539169     ZHar    A    G        0      0        2 
   1  chr1_49539169   Sample    A    G        0      0        2 
   1  chr1_49540236     AAsi    G    A        0      0        2 
   1  chr1_49540236     AKia    G    A        0      0        2 
   1  chr1_49540236     AOna    G    A        0      0        2 
   1  chr1_49540236     ASom    G    A        0      0        2 
   1  chr1_49540236     HCab    G    A        1      2        2 
   1  chr1_49540236     HPrz    G    A        1      2        2 
   1  chr1_49540236     ZBoe    G    A        0      0        2 
   1  chr1_49540236     ZGre    G    A        0      0        2 
   1  chr1_49540236     ZHar    G    A        0      0        2 
   1  chr1_49540236   Sample    G    A        1      2        2 
   1  chr1_49546526     AAsi    C    T        0      0        2 
   1  chr1_49546526     AKia    C    T        0      0        2 
   1  chr1_49546526     AOna    C    T        0      0        2 
   1  chr1_49546526     ASom    C    T        0      0        2 
   1  chr1_49546526     HCab    C    T        1      2        2 
   1  chr1_49546526     HPrz    C    T        1      2        2 
   1  chr1_49546526     ZBoe    C    T        0      0        2 
   1  chr1_49546526     ZGre    C    T        0      0        2 
   1  chr1_49546526     ZHar    C    T        0      0        2 
   1  chr1_49546526   Sample    C    T        1      2        2 
   1  chr1_49555119     AAsi    T    G        0      0        2 
   1  chr1_49555119     AKia    T    G        0      0        2 
   1  chr1_49555119     AOna    T    G        0      0        2 
   1  chr1_49555119     ASom    T    G        0      0        2 
   1  chr1_49555119     HCab    T    G        1      2        2 
   1  chr1_49555119     HPrz    T    G        1      2        2 
   1  chr1_49555119     ZBoe    T    G        0      0        2 
   1  chr1_49555119     ZGre    T    G        0      0        2 
   1  chr1_49555119     ZHar    T    G        0      0        2 
   1  chr1_49555119   Sample    T    G        1      2        2 
   1  chr1_49561022     AAsi    G    A        1      2        2 
   1  chr1_49561022     AKia    G    A        0      0        2 
   1  chr1_49561022     AOna    G    A        0      0        2 
   1  chr1_49561022     ASom    G    A      0.5      1        2 
   1  chr1_49561022     HCab    G    A        0      0        2 
   1  chr1_49561022     HPrz    G    A        0      0        2 
   1  chr1_49561022     ZBoe    G    A        0      0        2 
   1  chr1_49561022     ZGre    G    A        0      0        2 
   1  chr1_49561022     ZHar    G    A        0      0        2 
   1  chr1_49561022   Sample    G    A        0      0        2 
   1  chr1_49561296     AAsi    A    G        0      0        2 
   1  chr1_49561296     AKia    A    G        0      0        2 
   1  chr1_49561296     AOna    A    G        0      0        2 
   1  chr1_49561296     ASom    A    G        0      0        2 
   1  chr1_49561296     HCab    A    G        1      2        2 
   1  chr1_49561296     HPrz    A    G        1      2        2 
   1  chr1_49561296     ZBoe    A    G        0      0        2 
   1  chr1_49561296     ZGre    A    G        0      0        2 
   1  chr1_49561296     ZHar    A    G        0      0        2 
   1  chr1_49561296   Sample    A    G        1      2        2 
   1  chr1_49563762     AAsi    C    T        0      0        2 
   1  chr1_49563762     AKia    C    T        0      0        2 
   1  chr1_49563762     AOna    C    T        0      0        2 
   1  chr1_49563762     ASom    C    T        0      0        2 
   1  chr1_49563762     HCab    C    T        0      0        2 
   1  chr1_49563762     HPrz    C    T        0      0        2 
   1  chr1_49563762     ZBoe    C    T      0.5      1        2 
   1  chr1_49563762     ZGre    C    T        0      0        2 
   1  chr1_49563762     ZHar    C    T        0      0        2 
   1  chr1_49563762   Sample    C    T        0      0        2 
   1  chr1_49566679     AAsi    G    C        0      0        2 
   1  chr1_49566679     AKia    G    C        0      0        2 
   1  chr1_49566679     AOna    G    C        0      0        2 
   1  chr1_49566679     ASom    G    C        0      0        2 
   1  chr1_49566679     HCab    G    C        0      0        2 
   1  chr1_49566679     HPrz    G    C        0      0        2 
   1  chr1_49566679     ZBoe    G    C        0      0        2 
   1  chr1_49566679     ZGre    G    C        0      0        2 
   1  chr1_49566679     ZHar    G    C      0.5      1        2 
   1  chr1_49566679   Sample    G    C        0      0        2 
   1  chr1_49571825     AAsi    T    C        0      0        2 
   1  chr1_49571825     AKia    T    C        0      0        2 
   1  chr1_49571825     AOna    T    C      0.5      1        2 
   1  chr1_49571825     ASom    T    C        0      0        2 
   1  chr1_49571825     HCab    T    C        0      0        2 
   1  chr1_49571825     HPrz    T    C        0      0        2 
   1  chr1_49571825     ZBoe    T    C        0      0        2 
   1  chr1_49571825     ZGre    T    C        0      0        2 
   1  chr1_49571825     ZHar    T    C        0      0        2 
   1  chr1_49571825   Sample    T    C        0      0        2 
   1  chr1_49576571     AAsi    G    T        0      0        2 
   1  chr1_49576571     AKia    G    T        0      0        2 
   1  chr1_49576571     AOna    G    T        0      0        2 
   1  chr1_49576571     ASom    G    T        0      0        2 
   1  chr1_49576571     HCab    G    T        0      0        2 
   1  chr1_49576571     HPrz    G    T        0      0        2 
   1  chr1_49576571     ZBoe    G    T        0      0        2 
   1  chr1_49576571     ZGre    G    T        0      0        2 
   1  chr1_49576571     ZHar    G    T        1      2        2 
   1  chr1_49576571   Sample    G    T        0      0        2 
   1  chr1_49597097     AAsi    G    A        0      0        2 
   1  chr1_49597097     AKia    G    A        0      0        2 
   1  chr1_49597097     AOna    G    A        0      0        2 
   1  chr1_49597097     ASom    G    A        0      0        2 
   1  chr1_49597097     HCab    G    A        0      0        2 
   1  chr1_49597097     HPrz    G    A        0      0        2 
   1  chr1_49597097     ZBoe    G    A        1      2        2 
   1  chr1_49597097     ZGre    G    A        1      2        2 
   1  chr1_49597097     ZHar    G    A        0      0        2 
   1  chr1_49597097   Sample    G    A        0      0        2 
   1  chr1_49612735     AAsi    G    A        1      2        2 
   1  chr1_49612735     AKia    G    A        0      0        2 
   1  chr1_49612735     AOna    G    A        0      0        2 
   1  chr1_49612735     ASom    G    A        1      2        2 
   1  chr1_49612735     HCab    G    A        0      0        2 
   1  chr1_49612735     HPrz    G    A        0      0        2 
   1  chr1_49612735     ZBoe    G    A        0      0        2 
   1  chr1_49612735     ZGre    G    A        0      0        2 
   1  chr1_49612735     ZHar    G    A        0      0        2 
   1  chr1_49612735   Sample    G    A        0      0        2 
   1  chr1_49613631     AAsi    C    A        0      0        2 
   1  chr1_49613631     AKia    C    A        0      0        2 
   1  chr1_49613631     AOna    C    A        0      0        2 
   1  chr1_49613631     ASom    C    A      0.5      1        2 
   1  chr1_49613631     HCab    C    A        0      0        2 
   1  chr1_49613631     HPrz    C    A        0      0        2 
   1  chr1_49613631     ZBoe    C    A        0      0        2 
   1  chr1_49613631     ZGre    C    A        0      0        2 
   1  chr1_49613631     ZHar    C    A        0      0        2 
   1  chr1_49613631   Sample    C    A        0      0        2 
   1  chr1_49638404     AAsi    G    T        0      0        2 
   1  chr1_49638404     AKia    G    T        0      0        2 
   1  chr1_49638404     AOna    G    T        0      0        2 
   1  chr1_49638404     ASom    G    T        0      0        2 
   1  chr1_49638404     HCab    G    T        0      0        2 
   1  chr1_49638404     HPrz    G    T        0      0        2 
   1  chr1_49638404     ZBoe    G    T        1      2        2 
   1  chr1_49638404     ZGre    G    T        1      2        2 
   1  chr1_49638404     ZHar    G    T        1      2        2 
   1  chr1_49638404   Sample    G    T        0      0        2 
   1  chr1_49638820     AAsi    T    C        0      0        2 
   1  chr1_49638820     AKia    T    C        0      0        2 
   1  chr1_49638820     AOna    T    C        0      0        2 
   1  chr1_49638820     ASom    T    C        1      2        2 
   1  chr1_49638820     HCab    T    C        0      0        2 
   1  chr1_49638820     HPrz    T    C        0      0        2 
   1  chr1_49638820     ZBoe    T    C        0      0        2 
   1  chr1_49638820     ZGre    T    C        0      0        2 
   1  chr1_49638820     ZHar    T    C        1      2        2 
   1  chr1_49638820   Sample    T    C        0      0        2 
   1  chr1_49641630     AAsi    G    A        0      0        2 
   1  chr1_49641630     AKia    G    A        0      0        2 
   1  chr1_49641630     AOna    G    A        0      0        2 
   1  chr1_49641630     ASom    G    A        0      0        2 
   1  chr1_49641630     HCab    G    A        0      0        2 
   1  chr1_49641630     HPrz    G    A        0      0        2 
   1  chr1_49641630     ZBoe    G    A        1      2        2 
   1  chr1_49641630     ZGre    G    A        0      0        2 
   1  chr1_49641630     ZHar    G    A        0      0        2 
   1  chr1_49641630   Sample    G    A        0      0        2 
   1  chr1_49644003     AAsi    G    T        0      0        2 
   1  chr1_49644003     AKia    G    T        0      0        2 
   1  chr1_49644003     AOna    G    T        0      0        2 
   1  chr1_49644003     ASom    G    T        0      0        2 
   1  chr1_49644003     HCab    G    T        0      0        2 
   1  chr1_49644003     HPrz    G    T      0.5      1        2 
   1  chr1_49644003     ZBoe    G    T        0      0        2 
   1  chr1_49644003     ZGre    G    T        0      0        2 
   1  chr1_49644003     ZHar    G    T        0      0        2 
   1  chr1_49644003   Sample    G    T        0      0        2 
   1  chr1_49645010     AAsi    A    G        0      0        2 
   1  chr1_49645010     AKia    A    G        0      0        2 
   1  chr1_49645010     AOna    A    G        0      0        2 
   1  chr1_49645010     ASom    A    G        0      0        2 
   1  chr1_49645010     HCab    A    G      0.5      1        2 
   1  chr1_49645010     HPrz    A    G        0      0        2 
   1  chr1_49645010     ZBoe    A    G        0      0        2 
   1  chr1_49645010     ZGre    A    G        0      0        2 
   1  chr1_49645010     ZHar    A    G        0      0        2 
   1  chr1_49645010   Sample    A    G        1      2        2 
   1  chr1_49646869     AAsi    G    A        0      0        2 
   1  chr1_49646869     AKia    G    A        0      0        2 
   1  chr1_49646869     AOna    G    A        0      0        2 
   1  chr1_49646869     ASom    G    A        0      0        2 
   1  chr1_49646869     HCab    G    A        1      2        2 
   1  chr1_49646869     HPrz    G    A        1      2        2 
   1  chr1_49646869     ZBoe    G    A        0      0        2 
   1  chr1_49646869     ZGre    G    A        0      0        2 
   1  chr1_49646869     ZHar    G    A        0      0        2 
   1  chr1_49646869   Sample    G    A        1      2        2 
   1  chr1_49647393     AAsi    C    T        0      0        2 
   1  chr1_49647393     AKia    C    T        0      0        2 
   1  chr1_49647393     AOna    C    T        0      0        2 
   1  chr1_49647393     ASom    C    T        0      0        2 
   1  chr1_49647393     HCab    C    T        0      0        2 
   1  chr1_49647393     HPrz    C    T        0      0        2 
   1  chr1_49647393     ZBoe    C    T      0.5      1        2 
   1  chr1_49647393     ZGre    C    T        0      0        2 
   1  chr1_49647393     ZHar    C    T        0      0        2 
   1  chr1_49647393   Sample    C    T        0      0        2 
   1  chr1_49648106     AAsi    T    G        0      0        2 
   1  chr1_49648106     AKia    T    G        0      0        2 
   1  chr1_49648106     AOna    T    G        0      0        2 
   1  chr1_49648106     ASom    T    G        0      0        2 
   1  chr1_49648106     HCab    T    G        1      2        2 
   1  chr1_49648106     HPrz    T    G        1      2        2 
   1  chr1_49648106     ZBoe    T    G        0      0        2 
   1  chr1_49648106     ZGre    T    G        0      0        2 
   1  chr1_49648106     ZHar    T    G        0      0        2 
   1  chr1_49648106   Sample    T    G        1      2        2 
   1  chr1_49652316     AAsi    A    G        0      0        2 
   1  chr1_49652316     AKia    A    G        0      0        2 
   1  chr1_49652316     AOna    A    G      0.5      1        2 
   1  chr1_49652316     ASom    A    G        0      0        2 
   1  chr1_49652316     HCab    A    G        0      0        2 
   1  chr1_49652316     HPrz    A    G        0      0        2 
   1  chr1_49652316     ZBoe    A    G        0      0        2 
   1  chr1_49652316     ZGre    A    G        0      0        2 
   1  chr1_49652316     ZHar    A    G        0      0        2 
   1  chr1_49652316   Sample    A    G        0      0        2 
   1  chr1_49660163     AAsi    C    T        0      0        2 
   1  chr1_49660163     AKia    C    T        0      0        2 
   1  chr1_49660163     AOna    C    T        0      0        2 
   1  chr1_49660163     ASom    C    T        0      0        2 
   1  chr1_49660163     HCab    C    T        1      2        2 
   1  chr1_49660163     HPrz    C    T        1      2        2 
   1  chr1_49660163     ZBoe    C    T        0      0        2 
   1  chr1_49660163     ZGre    C    T        0      0        2 
   1  chr1_49660163     ZHar    C    T        0      0        2 
   1  chr1_49660163   Sample    C    T        1      2        2 
   1  chr1_49662592     AAsi    C    T        0      0        2 
   1  chr1_49662592     AKia    C    T        0      0        2 
   1  chr1_49662592     AOna    C    T        0      0        2 
   1  chr1_49662592     ASom    C    T        0      0        2 
   1  chr1_49662592     HCab    C    T      0.5      1        2 
   1  chr1_49662592     HPrz    C    T        0      0        2 
   1  chr1_49662592     ZBoe    C    T        0      0        2 
   1  chr1_49662592     ZGre    C    T        0      0        2 
   1  chr1_49662592     ZHar    C    T        0      0        2 
   1  chr1_49662592   Sample    C    T        1      2        2 
   1  chr1_49663674     AAsi    C    G        0      0        2 
   1  chr1_49663674     AKia    C    G        0      0        2 
   1  chr1_49663674     AOna    C    G      0.5      1        2 
   1  chr1_49663674     ASom    C    G        0      0        2 
   1  chr1_49663674     HCab    C    G        0      0        2 
   1  chr1_49663674     HPrz    C    G        0      0        2 
   1  chr1_49663674     ZBoe    C    G        0      0        2 
   1  chr1_49663674     ZGre    C    G        0      0        2 
   1  chr1_49663674     ZHar    C    G        0      0        2 
   1  chr1_49663674   Sample    C    G        0      0        2 
   1  chr1_49706162     AAsi    G    A        0      0        2 
   1  chr1_49706162     AKia    G    A        0      0        2 
   1  chr1_49706162     AOna    G    A        0      0        2 
   1  chr1_49706162     ASom    G    A        0      0        2 
   1  chr1_49706162     HCab    G    A        1      2        2 
   1  chr1_49706162     HPrz    G    A        1      2        2 
   1  chr1_49706162     ZBoe    G    A        0      0        2 
   1  chr1_49706162     ZGre    G    A        0      0        2 
   1  chr1_49706162     ZHar    G    A        0      0        2 
   1  chr1_49706162   Sample    G    A        1      2        2 
   1  chr1_49709909     AAsi    A    G        0      0        2 
   1  chr1_49709909     AKia    A    G        0      0        2 
   1  chr1_49709909     AOna    A    G        0      0        2 
   1  chr1_49709909     ASom    A    G        0      0        2 
   1  chr1_49709909     HCab    A    G        0      0        2 
   1  chr1_49709909     HPrz    A    G        0      0        2 
   1  chr1_49709909     ZBoe    A    G        0      0        2 
   1  chr1_49709909     ZGre    A    G        0      0        2 
   1  chr1_49709909     ZHar    A    G        1      2        2 
   1  chr1_49709909   Sample    A    G        0      0        2 
   1  chr1_49712291     AAsi    A    T        0      0        2 
   1  chr1_49712291     AKia    A    T        0      0        2 
   1  chr1_49712291     AOna    A    T        0      0        2 
   1  chr1_49712291     ASom    A    T        0      0        2 
   1  chr1_49712291     HCab    A    T        1      2        2 
   1  chr1_49712291     HPrz    A    T        1      2        2 
   1  chr1_49712291     ZBoe    A    T        0      0        2 
   1  chr1_49712291     ZGre    A    T        0      0        2 
   1  chr1_49712291     ZHar    A    T        0      0        2 
   1  chr1_49712291   Sample    A    T        1      2        2 
   1  chr1_49725794     AAsi    T    C        0      0        2 
   1  chr1_49725794     AKia    T    C        0      0        2 
   1  chr1_49725794     AOna    T    C        0      0        2 
   1  chr1_49725794     ASom    T    C        0      0        2 
   1  chr1_49725794     HCab    T    C        1      2        2 
   1  chr1_49725794     HPrz    T    C        1      2        2 
   1  chr1_49725794     ZBoe    T    C        0      0        2 
   1  chr1_49725794     ZGre    T    C        0      0        2 
   1  chr1_49725794     ZHar    T    C        0      0        2 
   1  chr1_49725794   Sample    T    C        1      2        2 
   1  chr1_49728278     AAsi    C    T        0      0        2 
   1  chr1_49728278     AKia    C    T        0      0        2 
   1  chr1_49728278     AOna    C    T        0      0        2 
   1  chr1_49728278     ASom    C    T        0      0        2 
   1  chr1_49728278     HCab    C    T        0      0        2 
   1  chr1_49728278     HPrz    C    T        0      0        2 
   1  chr1_49728278     ZBoe    C    T      0.5      1        2 
   1  chr1_49728278     ZGre    C    T        0      0        2 
   1  chr1_49728278     ZHar    C    T        0      0        2 
   1  chr1_49728278   Sample    C    T        0      0        2 
   1  chr1_49728573     AAsi    A    G        0      0        2 
   1  chr1_49728573     AKia    A    G        0      0        2 
   1  chr1_49728573     AOna    A    G        0      0        2 
   1  chr1_49728573     ASom    A    G        0      0        2 
   1  chr1_49728573     HCab    A    G        0      0        2 
   1  chr1_49728573     HPrz    A    G        0      0        2 
   1  chr1_49728573     ZBoe    A    G        0      0        2 
   1  chr1_49728573     ZGre    A    G        1      2        2 
   1  chr1_49728573     ZHar    A    G        0      0        2 
   1  chr1_49728573   Sample    A    G        0      0        2 
   1  chr1_49729650     AAsi    A    G        0      0        2 
   1  chr1_49729650     AKia    A    G        0      0        2 
   1  chr1_49729650     AOna    A    G        0      0        2 
   1  chr1_49729650     ASom    A    G        0      0        2 
   1  chr1_49729650     HCab    A    G        1      2        2 
   1  chr1_49729650     HPrz    A    G        1      2        2 
   1  chr1_49729650     ZBoe    A    G        0      0        2 
   1  chr1_49729650     ZGre    A    G        0      0        2 
   1  chr1_49729650     ZHar    A    G        0      0        2 
   1  chr1_49729650   Sample    A    G        1      2        2 
   1  chr1_49738373     AAsi    T    C        0      0        2 
   1  chr1_49738373     AKia    T    C        0      0        2 
   1  chr1_49738373     AOna    T    C        0      0        2 
   1  chr1_49738373     ASom    T    C        0      0        2 
   1  chr1_49738373     HCab    T    C        0      0        2 
   1  chr1_49738373     HPrz    T    C        0      0        2 
   1  chr1_49738373     ZBoe    T    C        0      0        2 
   1  chr1_49738373     ZGre    T    C        0      0        2 
   1  chr1_49738373     ZHar    T    C      0.5      1        2 
   1  chr1_49738373   Sample    T    C        0      0        2 
   1  chr1_49738731     AAsi    C    T        1      2        2 
   1  chr1_49738731     AKia    C    T        0      0        2 
   1  chr1_49738731     AOna    C    T      0.5      1        2 
   1  chr1_49738731     ASom    C    T        1      2        2 
   1  chr1_49738731     HCab    C    T        0      0        2 
   1  chr1_49738731     HPrz    C    T        0      0        2 
   1  chr1_49738731     ZBoe    C    T        0      0        2 
   1  chr1_49738731     ZGre    C    T        0      0        2 
   1  chr1_49738731     ZHar    C    T        0      0        2 
   1  chr1_49738731   Sample    C    T        0      0        2 
   1  chr1_49742443     AAsi    C    T        0      0        2 
   1  chr1_49742443     AKia    C    T        0      0        2 
   1  chr1_49742443     AOna    C    T        0      0        2 
   1  chr1_49742443     ASom    C    T        0      0        2 
   1  chr1_49742443     HCab    C    T        1      2        2 
   1  chr1_49742443     HPrz    C    T        1      2        2 
   1  chr1_49742443     ZBoe    C    T        0      0        2 
   1  chr1_49742443     ZGre    C    T        0      0        2 
   1  chr1_49742443     ZHar    C    T        0      0        2 
   1  chr1_49742443   Sample    C    T        1      2        2 
   1  chr1_49745980     AAsi    A    T        0      0        2 
   1  chr1_49745980     AKia    A    T        0      0        2 
   1  chr1_49745980     AOna    A    T        0      0        2 
   1  chr1_49745980     ASom    A    T        0      0        2 
   1  chr1_49745980     HCab    A    T        0      0        2 
   1  chr1_49745980     HPrz    A    T        0      0        2 
   1  chr1_49745980     ZBoe    A    T        0      0        2 
   1  chr1_49745980     ZGre    A    T        1      2        2 
   1  chr1_49745980     ZHar    A    T        0      0        2 
   1  chr1_49745980   Sample    A    T        0      0        2 
   1  chr1_49751796     AAsi    A    G        0      0        2 
   1  chr1_49751796     AKia    A    G        0      0        2 
   1  chr1_49751796     AOna    A    G        0      0        2 
   1  chr1_49751796     ASom    A    G        0      0        2 
   1  chr1_49751796     HCab    A    G        1      2        2 
   1  chr1_49751796     HPrz    A    G        1      2        2 
   1  chr1_49751796     ZBoe    A    G        0      0        2 
   1  chr1_49751796     ZGre    A    G        0      0        2 
   1  chr1_49751796     ZHar    A    G        0      0        2 
   1  chr1_49751796   Sample    A    G        1      2        2 
   1  chr1_49756536     AAsi    T    C        0      0        2 
   1  chr1_49756536     AKia    T    C        0      0        2 
   1  chr1_49756536     AOna    T    C        0      0        2 
   1  chr1_49756536     ASom    T    C      0.5      1        2 
   1  chr1_49756536     HCab    T    C        0      0        2 
   1  chr1_49756536     HPrz    T    C        0      0        2 
   1  chr1_49756536     ZBoe    T    C        0      0        2 
   1  chr1_49756536     ZGre    T    C        0      0        2 
   1  chr1_49756536     ZHar    T    C        0      0        2 
   1  chr1_49756536   Sample    T    C        0      0        2 
   1  chr1_49758328     AAsi    C    G        1      2        2 
   1  chr1_49758328     AKia    C    G        1      2        2 
   1  chr1_49758328     AOna    C    G        1      2        2 
   1  chr1_49758328     ASom    C    G        1      2        2 
   1  chr1_49758328     HCab    C    G        0      0        2 
   1  chr1_49758328     HPrz    C    G        0      0        2 
   1  chr1_49758328     ZBoe    C    G        0      0        2 
   1  chr1_49758328     ZGre    C    G        0      0        2 
   1  chr1_49758328     ZHar    C    G        0      0        2 
   1  chr1_49758328   Sample    C    G        0      0        2 
   1  chr1_49772796     AAsi    C    T        0      0        2 
   1  chr1_49772796     AKia    C    T        0      0        2 
   1  chr1_49772796     AOna    C    T        0      0        2 
   1  chr1_49772796     ASom    C    T        0      0        2 
   1  chr1_49772796     HCab    C    T        0      0        2 
   1  chr1_49772796     HPrz    C    T      0.5      1        2 
   1  chr1_49772796     ZBoe    C    T        0      0        2 
   1  chr1_49772796     ZGre    C    T        0      0        2 
   1  chr1_49772796     ZHar    C    T        0      0        2 
   1  chr1_49772796   Sample    C    T        1      2        2 
   1  chr1_49776710     AAsi    C    T        0      0        2 
   1  chr1_49776710     AKia    C    T      0.5      1        2 
   1  chr1_49776710     AOna    C    T        0      0        2 
   1  chr1_49776710     ASom    C    T        0      0        2 
   1  chr1_49776710     HCab    C    T        0      0        2 
   1  chr1_49776710     HPrz    C    T        0      0        2 
   1  chr1_49776710     ZBoe    C    T        1      2        2 
   1  chr1_49776710     ZGre    C    T        0      0        2 
   1  chr1_49776710     ZHar    C    T        0      0        2 
   1  chr1_49776710   Sample    C    T        0      0        2 
   1  chr1_49782133     AAsi    A    G        0      0        2 
   1  chr1_49782133     AKia    A    G      0.5      1        2 
   1  chr1_49782133     AOna    A    G        0      0        2 
   1  chr1_49782133     ASom    A    G        0      0        2 
   1  chr1_49782133     HCab    A    G        0      0        2 
   1  chr1_49782133     HPrz    A    G        0      0        2 
   1  chr1_49782133     ZBoe    A    G        0      0        2 
   1  chr1_49782133     ZGre    A    G        0      0        2 
   1  chr1_49782133     ZHar    A    G        0      0        2 
   1  chr1_49782133   Sample    A    G        0      0        2 
   1  chr1_49782343     AAsi    A    G        0      0        2 
   1  chr1_49782343     AKia    A    G        1      2        2 
   1  chr1_49782343     AOna    A    G      0.5      1        2 
   1  chr1_49782343     ASom    A    G        0      0        2 
   1  chr1_49782343     HCab    A    G        0      0        2 
   1  chr1_49782343     HPrz    A    G        0      0        2 
   1  chr1_49782343     ZBoe    A    G        0      0        2 
   1  chr1_49782343     ZGre    A    G        0      0        2 
   1  chr1_49782343     ZHar    A    G        0      0        2 
   1  chr1_49782343   Sample    A    G        0      0        2 
   1  chr1_49786608     AAsi    C    T      0.5      1        2 
   1  chr1_49786608     AKia    C    T        0      0        2 
   1  chr1_49786608     AOna    C    T        0      0        2 
   1  chr1_49786608     ASom    C    T        0      0        2 
   1  chr1_49786608     HCab    C    T        0      0        2 
   1  chr1_49786608     HPrz    C    T        0      0        2 
   1  chr1_49786608     ZBoe    C    T        0      0        2 
   1  chr1_49786608     ZGre    C    T        0      0        2 
   1  chr1_49786608     ZHar    C    T        0      0        2 
   1  chr1_49786608   Sample    C    T        0      0        2 
   1  chr1_49800248     AAsi    C    T        0      0        2 
   1  chr1_49800248     AKia    C    T        1      2        2 
   1  chr1_49800248     AOna    C    T        1      2        2 
   1  chr1_49800248     ASom    C    T        0      0        2 
   1  chr1_49800248     HCab    C    T        0      0        2 
   1  chr1_49800248     HPrz    C    T        0      0        2 
   1  chr1_49800248     ZBoe    C    T        0      0        2 
   1  chr1_49800248     ZGre    C    T        0      0        2 
   1  chr1_49800248     ZHar    C    T        0      0        2 
   1  chr1_49800248   Sample    C    T        0      0        2 
   1  chr1_49811938     AAsi    C    T        0      0        2 
   1  chr1_49811938     AKia    C    T        0      0        2 
   1  chr1_49811938     AOna    C    T        0      0        2 
   1  chr1_49811938     ASom    C    T        0      0        2 
   1  chr1_49811938     HCab    C    T        1      2        2 
   1  chr1_49811938     HPrz    C    T        1      2        2 
   1  chr1_49811938     ZBoe    C    T        0      0        2 
   1  chr1_49811938     ZGre    C    T        0      0        2 
   1  chr1_49811938     ZHar    C    T        0      0        2 
   1  chr1_49811938   Sample    C    T        1      2        2 
   1  chr1_49812128     AAsi    G    A        0      0        2 
   1  chr1_49812128     AKia    G    A        1      2        2 
   1  chr1_49812128     AOna    G    A        1      2        2 
   1  chr1_49812128     ASom    G    A        0      0        2 
   1  chr1_49812128     HCab    G    A        0      0        2 
   1  chr1_49812128     HPrz    G    A        0      0        2 
   1  chr1_49812128     ZBoe    G    A        0      0        2 
   1  chr1_49812128     ZGre    G    A        0      0        2 
   1  chr1_49812128     ZHar    G    A        0      0        2 
   1  chr1_49812128   Sample    G    A        0      0        2 
   1  chr1_49822580     AAsi    C    A      0.5      1        2 
   1  chr1_49822580     AKia    C    A        0      0        2 
   1  chr1_49822580     AOna    C    A        0      0        2 
   1  chr1_49822580     ASom    C    A      0.5      1        2 
   1  chr1_49822580     HCab    C    A        0      0        2 
   1  chr1_49822580     HPrz    C    A        0      0        2 
   1  chr1_49822580     ZBoe    C    A        0      0        2 
   1  chr1_49822580     ZGre    C    A        0      0        2 
   1  chr1_49822580     ZHar    C    A        0      0        2 
   1  chr1_49822580   Sample    C    A        0      0        2 
   1  chr1_49825022     AAsi    A    C        0      0        2 
   1  chr1_49825022     AKia    A    C        0      0        2 
   1  chr1_49825022     AOna    A    C        0      0        2 
   1  chr1_49825022     ASom    A    C        0      0        2 
   1  chr1_49825022     HCab    A    C        1      2        2 
   1  chr1_49825022     HPrz    A    C        1      2        2 
   1  chr1_49825022     ZBoe    A    C        0      0        2 
   1  chr1_49825022     ZGre    A    C        0      0        2 
   1  chr1_49825022     ZHar    A    C        0      0        2 
   1  chr1_49825022   Sample    A    C        1      2        2 
   1  chr1_49826663     AAsi    T    C      0.5      1        2 
   1  chr1_49826663     AKia    T    C        0      0        2 
   1  chr1_49826663     AOna    T    C        0      0        2 
   1  chr1_49826663     ASom    T    C        0      0        2 
   1  chr1_49826663     HCab    T    C        0      0        2 
   1  chr1_49826663     HPrz    T    C        0      0        2 
   1  chr1_49826663     ZBoe    T    C        0      0        2 
   1  chr1_49826663     ZGre    T    C        0      0        2 
   1  chr1_49826663     ZHar    T    C        0      0        2 
   1  chr1_49826663   Sample    T    C        0      0        2 
   1  chr1_49834172     AAsi    T    C        0      0        2 
   1  chr1_49834172     AKia    T    C        0      0        2 
   1  chr1_49834172     AOna    T    C        0      0        2 
   1  chr1_49834172     ASom    T    C        0      0        2 
   1  chr1_49834172     HCab    T    C        1      2        2 
   1  chr1_49834172     HPrz    T    C        1      2        2 
   1  chr1_49834172     ZBoe    T    C        0      0        2 
   1  chr1_49834172     ZGre    T    C        0      0        2 
   1  chr1_49834172     ZHar    T    C        0      0        2 
   1  chr1_49834172   Sample    T    C        1      2        2 
   1  chr1_49838925     AAsi    A    G        0      0        2 
   1  chr1_49838925     AKia    A    G        1      2        2 
   1  chr1_49838925     AOna    A    G        1      2        2 
   1  chr1_49838925     ASom    A    G        0      0        2 
   1  chr1_49838925     HCab    A    G        0      0        2 
   1  chr1_49838925     HPrz    A    G        0      0        2 
   1  chr1_49838925     ZBoe    A    G      0.5      1        2 
   1  chr1_49838925     ZGre    A    G        1      2        2 
   1  chr1_49838925     ZHar    A    G        1      2        2 
   1  chr1_49838925   Sample    A    G        0      0        2 
   1  chr1_49840627     AAsi    G    A        0      0        2 
   1  chr1_49840627     AKia    G    A        0      0        2 
   1  chr1_49840627     AOna    G    A        0      0        2 
   1  chr1_49840627     ASom    G    A        0      0        2 
   1  chr1_49840627     HCab    G    A        1      2        2 
   1  chr1_49840627     HPrz    G    A        1      2        2 
   1  chr1_49840627     ZBoe    G    A        0      0        2 
   1  chr1_49840627     ZGre    G    A        0      0        2 
   1  chr1_49840627     ZHar    G    A        0      0        2 
   1  chr1_49840627   Sample    G    A        1      2        2 
   1  chr1_49849595     AAsi    G    C        1      2        2 
   1  chr1_49849595     AKia    G    C        0      0        2 
   1  chr1_49849595     AOna    G    C        0      0        2 
   1  chr1_49849595     ASom    G    C      0.5      1        2 
   1  chr1_49849595     HCab    G    C        0      0        2 
   1  chr1_49849595     HPrz    G    C        0      0        2 
   1  chr1_49849595     ZBoe    G    C        0      0        2 
   1  chr1_49849595     ZGre    G    C        0      0        2 
   1  chr1_49849595     ZHar    G    C        0      0        2 
   1  chr1_49849595   Sample    G    C        0      0        2 
   1  chr1_49850476     AAsi    A    G      0.5      1        2 
   1  chr1_49850476     AKia    A    G        0      0        2 
   1  chr1_49850476     AOna    A    G        0      0        2 
   1  chr1_49850476     ASom    A    G        0      0        2 
   1  chr1_49850476     HCab    A    G        0      0        2 
   1  chr1_49850476     HPrz    A    G        0      0        2 
   1  chr1_49850476     ZBoe    A    G        0      0        2 
   1  chr1_49850476     ZGre    A    G        0      0        2 
   1  chr1_49850476     ZHar    A    G        0      0        2 
   1  chr1_49850476   Sample    A    G        0      0        2 
   1  chr1_49850822     AAsi    T    G      0.5      1        2 
   1  chr1_49850822     AKia    T    G        0      0        2 
   1  chr1_49850822     AOna    T    G        0      0        2 
   1  chr1_49850822     ASom    T    G        0      0        2 
   1  chr1_49850822     HCab    T    G        0      0        2 
   1  chr1_49850822     HPrz    T    G        0      0        2 
   1  chr1_49850822     ZBoe    T    G        0      0        2 
   1  chr1_49850822     ZGre    T    G        0      0        2 
   1  chr1_49850822     ZHar    T    G        0      0        2 
   1  chr1_49850822   Sample    T    G        0      0        2 
   1  chr1_49851794     AAsi    G    C        0      0        2 
   1  chr1_49851794     AKia    G    C        0      0        2 
   1  chr1_49851794     AOna    G    C        0      0        2 
   1  chr1_49851794     ASom    G    C        0      0        2 
   1  chr1_49851794     HCab    G    C        1      2        2 
   1  chr1_49851794     HPrz    G    C        1      2        2 
   1  chr1_49851794     ZBoe    G    C        0      0        2 
   1  chr1_49851794     ZGre    G    C        0      0        2 
   1  chr1_49851794     ZHar    G    C        0      0        2 
   1  chr1_49851794   Sample    G    C        1      2        2 
   1  chr1_49853678     AAsi    C    T        0      0        2 
   1  chr1_49853678     AKia    C    T        0      0        2 
   1  chr1_49853678     AOna    C    T        0      0        2 
   1  chr1_49853678     ASom    C    T        0      0        2 
   1  chr1_49853678     HCab    C    T        0      0        2 
   1  chr1_49853678     HPrz    C    T        0      0        2 
   1  chr1_49853678     ZBoe    C    T      0.5      1        2 
   1  chr1_49853678     ZGre    C    T        1      2        2 
   1  chr1_49853678     ZHar    C    T        0      0        2 
   1  chr1_49853678   Sample    C    T        0      0        2 
   1  chr1_49860598     AAsi    C    A        0      0        2 
   1  chr1_49860598     AKia    C    A        0      0        2 
   1  chr1_49860598     AOna    C    A        0      0        2 
   1  chr1_49860598     ASom    C    A        0      0        2 
   1  chr1_49860598     HCab    C    A        1      2        2 
   1  chr1_49860598     HPrz    C    A        1      2        2 
   1  chr1_49860598     ZBoe    C    A        0      0        2 
   1  chr1_49860598     ZGre    C    A        0      0        2 
   1  chr1_49860598     ZHar    C    A        0      0        2 
   1  chr1_49860598   Sample    C    A        1      2        2 
   1  chr1_49861341     AAsi    A    G        0      0        2 
   1  chr1_49861341     AKia    A    G        0      0        2 
   1  chr1_49861341     AOna    A    G        0      0        2 
   1  chr1_49861341     ASom    A    G        0      0        2 
   1  chr1_49861341     HCab    A    G        0      0        2 
   1  chr1_49861341     HPrz    A    G        0      0        2 
   1  chr1_49861341     ZBoe    A    G      0.5      1        2 
   1  chr1_49861341     ZGre    A    G        0      0        2 
   1  chr1_49861341     ZHar    A    G        0      0        2 
   1  chr1_49861341   Sample    A    G        0      0        2 
   1  chr1_49863177     AAsi    C    A        0      0        2 
   1  chr1_49863177     AKia    C    A        0      0        2 
   1  chr1_49863177     AOna    C    A        0      0        2 
   1  chr1_49863177     ASom    C    A        0      0        2 
   1  chr1_49863177     HCab    C    A        0      0        2 
   1  chr1_49863177     HPrz    C    A        0      0        2 
   1  chr1_49863177     ZBoe    C    A      0.5      1        2 
   1  chr1_49863177     ZGre    C    A        0      0        2 
   1  chr1_49863177     ZHar    C    A        0      0        2 
   1  chr1_49863177   Sample    C    A        0      0        2 
   1  chr1_49880410     AAsi    A    G        1      2        2 
   1  chr1_49880410     AKia    A    G        0      0        2 
   1  chr1_49880410     AOna    A    G        0      0        2 
   1  chr1_49880410     ASom    A    G        1      2        2 
   1  chr1_49880410     HCab    A    G        0      0        2 
   1  chr1_49880410     HPrz    A    G        0      0        2 
   1  chr1_49880410     ZBoe    A    G        0      0        2 
   1  chr1_49880410     ZGre    A    G        0      0        2 
   1  chr1_49880410     ZHar    A    G        0      0        2 
   1  chr1_49880410   Sample    A    G        0      0        2 
   1  chr1_49902794     AAsi    C    G        0      0        2 
   1  chr1_49902794     AKia    C    G        0      0        2 
   1  chr1_49902794     AOna    C    G      0.5      1        2 
   1  chr1_49902794     ASom    C    G        0      0        2 
   1  chr1_49902794     HCab    C    G        0      0        2 
   1  chr1_49902794     HPrz    C    G        0      0        2 
   1  chr1_49902794     ZBoe    C    G        0      0        2 
   1  chr1_49902794     ZGre    C    G        0      0        2 
   1  chr1_49902794     ZHar    C    G        0      0        2 
   1  chr1_49902794   Sample    C    G        0      0        2 
   1  chr1_49910521     AAsi    A    G        0      0        2 
   1  chr1_49910521     AKia    A    G        0      0        2 
   1  chr1_49910521     AOna    A    G        0      0        2 
   1  chr1_49910521     ASom    A    G        0      0        2 
   1  chr1_49910521     HCab    A    G        0      0        2 
   1  chr1_49910521     HPrz    A    G        0      0        2 
   1  chr1_49910521     ZBoe    A    G      0.5      1        2 
   1  chr1_49910521     ZGre    A    G        0      0        2 
   1  chr1_49910521     ZHar    A    G        0      0        2 
   1  chr1_49910521   Sample    A    G        0      0        2 
   1  chr1_49913109     AAsi    C    T      0.5      1        2 
   1  chr1_49913109     AKia    C    T        0      0        2 
   1  chr1_49913109     AOna    C    T        0      0        2 
   1  chr1_49913109     ASom    C    T        0      0        2 
   1  chr1_49913109     HCab    C    T        0      0        2 
   1  chr1_49913109     HPrz    C    T        0      0        2 
   1  chr1_49913109     ZBoe    C    T        0      0        2 
   1  chr1_49913109     ZGre    C    T        0      0        2 
   1  chr1_49913109     ZHar    C    T        0      0        2 
   1  chr1_49913109   Sample    C    T        0      0        2 
   1  chr1_49914885     AAsi    A    T        0      0        2 
   1  chr1_49914885     AKia    A    T        0      0        2 
   1  chr1_49914885     AOna    A    T        0      0        2 
   1  chr1_49914885     ASom    A    T        0      0        2 
   1  chr1_49914885     HCab    A    T        1      2        2 
   1  chr1_49914885     HPrz    A    T        1      2        2 
   1  chr1_49914885     ZBoe    A    T        0      0        2 
   1  chr1_49914885     ZGre    A    T        0      0        2 
   1  chr1_49914885     ZHar    A    T        0      0        2 
   1  chr1_49914885   Sample    A    T        1      2        2 
   1  chr1_49914934     AAsi    T    A        0      0        2 
   1  chr1_49914934     AKia    T    A        0      0        2 
   1  chr1_49914934     AOna    T    A        0      0        2 
   1  chr1_49914934     ASom    T    A        0      0        2 
   1  chr1_49914934     HCab    T    A        0      0        2 
   1  chr1_49914934     HPrz    T    A        0      0        2 
   1  chr1_49914934     ZBoe    T    A      0.5      1        2 
   1  chr1_49914934     ZGre    T    A        0      0        2 
   1  chr1_49914934     ZHar    T    A        0      0        2 
   1  chr1_49914934   Sample    T    A        0      0        2 
   1  chr1_49916929     AAsi    C    T        0      0        2 
   1  chr1_49916929     AKia    C    T        0      0        2 
   1  chr1_49916929     AOna    C    T        0      0        2 
   1  chr1_49916929     ASom    C    T        0      0        2 
   1  chr1_49916929     HCab    C    T        1      2        2 
   1  chr1_49916929     HPrz    C    T        1      2        2 
   1  chr1_49916929     ZBoe    C    T        0      0        2 
   1  chr1_49916929     ZGre    C    T        0      0        2 
   1  chr1_49916929     ZHar    C    T        0      0        2 
   1  chr1_49916929   Sample    C    T        1      2        2 
   1  chr1_49919088     AAsi    T    C        0      0        2 
   1  chr1_49919088     AKia    T    C        0      0        2 
   1  chr1_49919088     AOna    T    C        0      0        2 
   1  chr1_49919088     ASom    T    C        0      0        2 
   1  chr1_49919088     HCab    T    C        1      2        2 
   1  chr1_49919088     HPrz    T    C      0.5      1        2 
   1  chr1_49919088     ZBoe    T    C        0      0        2 
   1  chr1_49919088     ZGre    T    C        0      0        2 
   1  chr1_49919088     ZHar    T    C        0      0        2 
   1  chr1_49919088   Sample    T    C        0      0        2 
   1  chr1_49920079     AAsi    C    A        1      2        2 
   1  chr1_49920079     AKia    C    A        0      0        2 
   1  chr1_49920079     AOna    C    A        0      0        2 
   1  chr1_49920079     ASom    C    A        1      2        2 
   1  chr1_49920079     HCab    C    A        0      0        2 
   1  chr1_49920079     HPrz    C    A        0      0        2 
   1  chr1_49920079     ZBoe    C    A        0      0        2 
   1  chr1_49920079     ZGre    C    A        0      0        2 
   1  chr1_49920079     ZHar    C    A        0      0        2 
   1  chr1_49920079   Sample    C    A        0      0        2 
   1  chr1_49929427     AAsi    C    T        0      0        2 
   1  chr1_49929427     AKia    C    T        0      0        2 
   1  chr1_49929427     AOna    C    T        0      0        2 
   1  chr1_49929427     ASom    C    T        0      0        2 
   1  chr1_49929427     HCab    C    T        0      0        2 
   1  chr1_49929427     HPrz    C    T        0      0        2 
   1  chr1_49929427     ZBoe    C    T        0      0        2 
   1  chr1_49929427     ZGre    C    T        0      0        2 
   1  chr1_49929427     ZHar    C    T      0.5      1        2 
   1  chr1_49929427   Sample    C    T        0      0        2 
   1  chr1_49935643     AAsi    T    G        0      0        2 
   1  chr1_49935643     AKia    T    G        0      0        2 
   1  chr1_49935643     AOna    T    G        0      0        2 
   1  chr1_49935643     ASom    T    G        0      0        2 
   1  chr1_49935643     HCab    T    G        1      2        2 
   1  chr1_49935643     HPrz    T    G        1      2        2 
   1  chr1_49935643     ZBoe    T    G        0      0        2 
   1  chr1_49935643     ZGre    T    G        0      0        2 
   1  chr1_49935643     ZHar    T    G        0      0        2 
   1  chr1_49935643   Sample    T    G        1      2        2 
   1  chr1_49936757     AAsi    G    C        0      0        2 
   1  chr1_49936757     AKia    G    C        0      0        2 
   1  chr1_49936757     AOna    G    C      0.5      1        2 
   1  chr1_49936757     ASom    G    C        0      0        2 
   1  chr1_49936757     HCab    G    C        0      0        2 
   1  chr1_49936757     HPrz    G    C        0      0        2 
   1  chr1_49936757     ZBoe    G    C        0      0        2 
   1  chr1_49936757     ZGre    G    C        0      0        2 
   1  chr1_49936757     ZHar    G    C        0      0        2 
   1  chr1_49936757   Sample    G    C        0      0        2 
   1  chr1_49943012     AAsi    T    G      0.5      1        2 
   1  chr1_49943012     AKia    T    G        0      0        2 
   1  chr1_49943012     AOna    T    G        0      0        2 
   1  chr1_49943012     ASom    T    G        0      0        2 
   1  chr1_49943012     HCab    T    G        0      0        2 
   1  chr1_49943012     HPrz    T    G        0      0        2 
   1  chr1_49943012     ZBoe    T    G        0      0        2 
   1  chr1_49943012     ZGre    T    G        0      0        2 
   1  chr1_49943012     ZHar    T    G        0      0        2 
   1  chr1_49943012   Sample    T    G        0      0        2 
   1  chr1_49943878     AAsi    C    G        0      0        2 
   1  chr1_49943878     AKia    C    G        0      0        2 
   1  chr1_49943878     AOna    C    G        0      0        2 
   1  chr1_49943878     ASom    C    G        0      0        2 
   1  chr1_49943878     HCab    C    G        0      0        2 
   1  chr1_49943878     HPrz    C    G        0      0        2 
   1  chr1_49943878     ZBoe    C    G        0      0        2 
   1  chr1_49943878     ZGre    C    G        0      0        2 
   1  chr1_49943878     ZHar    C    G        1      2        2 
   1  chr1_49943878   Sample    C    G        0      0        2 
   1  chr1_49964139     AAsi    A    G        0      0        2 
   1  chr1_49964139     AKia    A    G        0      0        2 
   1  chr1_49964139     AOna    A    G        0      0        2 
   1  chr1_49964139     ASom    A    G        0      0        2 
   1  chr1_49964139     HCab    A    G        0      0        2 
   1  chr1_49964139     HPrz    A    G        0      0        2 
   1  chr1_49964139     ZBoe    A    G        1      2        2 
   1  chr1_49964139     ZGre    A    G        0      0        2 
   1  chr1_49964139     ZHar    A    G        1      2        2 
   1  chr1_49964139   Sample    A    G        0      0        2 
   1  chr1_49966632     AAsi    T    C        1      2        2 
   1  chr1_49966632     AKia    T    C        0      0        2 
   1  chr1_49966632     AOna    T    C        0      0        2 
   1  chr1_49966632     ASom    T    C        1      2        2 
   1  chr1_49966632     HCab    T    C        0      0        2 
   1  chr1_49966632     HPrz    T    C        0      0        2 
   1  chr1_49966632     ZBoe    T    C        0      0        2 
   1  chr1_49966632     ZGre    T    C        0      0        2 
   1  chr1_49966632     ZHar    T    C        0      0        2 
   1  chr1_49966632   Sample    T    C        0      0        2 
   1  chr1_49971672     AAsi    C    G        0      0        2 
   1  chr1_49971672     AKia    C    G        0      0        2 
   1  chr1_49971672     AOna    C    G        0      0        2 
   1  chr1_49971672     ASom    C    G        0      0        2 
   1  chr1_49971672     HCab    C    G        0      0        2 
   1  chr1_49971672     HPrz    C    G        0      0        2 
   1  chr1_49971672     ZBoe    C    G      0.5      1        2 
   1  chr1_49971672     ZGre    C    G        0      0        2 
   1  chr1_49971672     ZHar    C    G        0      0        2 
   1  chr1_49971672   Sample    C    G        0      0        2 
   1  chr1_49981539     AAsi    C    T      0.5      1        2 
   1  chr1_49981539     AKia    C    T        1      2        2 
   1  chr1_49981539     AOna    C    T        1      2        2 
   1  chr1_49981539     ASom    C    T      0.5      1        2 
   1  chr1_49981539     HCab    C    T        0      0        2 
   1  chr1_49981539     HPrz    C    T        0      0        2 
   1  chr1_49981539     ZBoe    C    T        0      0        2 
   1  chr1_49981539     ZGre    C    T        0      0        2 
   1  chr1_49981539     ZHar    C    T        0      0        2 
   1  chr1_49981539   Sample    C    T        0      0        2 
   1  chr1_49990220     AAsi    A    G        0      0        2 
   1  chr1_49990220     AKia    A    G        0      0        2 
   1  chr1_49990220     AOna    A    G        0      0        2 
   1  chr1_49990220     ASom    A    G        0      0        2 
   1  chr1_49990220     HCab    A    G        1      2        2 
   1  chr1_49990220     HPrz    A    G        1      2        2 
   1  chr1_49990220     ZBoe    A    G        0      0        2 
   1  chr1_49990220     ZGre    A    G        0      0        2 
   1  chr1_49990220     ZHar    A    G        0      0        2 
   1  chr1_49990220   Sample    A    G        1      2        2 
   1  chr1_49995187     AAsi    C    G      0.5      1        2 
   1  chr1_49995187     AKia    C    G        0      0        2 
   1  chr1_49995187     AOna    C    G        0      0        2 
   1  chr1_49995187     ASom    C    G        0      0        2 
   1  chr1_49995187     HCab    C    G        0      0        2 
   1  chr1_49995187     HPrz    C    G        0      0        2 
   1  chr1_49995187     ZBoe    C    G        0      0        2 
   1  chr1_49995187     ZGre    C    G        0      0        2 
   1  chr1_49995187     ZHar    C    G        0      0        2 
   1  chr1_49995187   Sample    C    G        0      0        2 
   1  chr1_49996875     AAsi    T    C        0      0        2 
   1  chr1_49996875     AKia    T    C        0      0        2 
   1  chr1_49996875     AOna    T    C        0      0        2 
   1  chr1_49996875     ASom    T    C        0      0        2 
   1  chr1_49996875     HCab    T    C        0      0        2 
   1  chr1_49996875     HPrz    T    C        0      0        2 
   1  chr1_49996875     ZBoe    T    C        0      0        2 
   1  chr1_49996875     ZGre    T    C        1      2        2 
   1  chr1_49996875     ZHar    T    C        0      0        2 
   1  chr1_49996875   Sample    T    C        0      0        2 
   1  chr1_50001260     AAsi    A    C        0      0        2 
   1  chr1_50001260     AKia    A    C        0      0        2 
   1  chr1_50001260     AOna    A    C        0      0        2 
   1  chr1_50001260     ASom    A    C        0      0        2 
   1  chr1_50001260     HCab    A    C        1      2        2 
   1  chr1_50001260     HPrz    A    C        1      2        2 
   1  chr1_50001260     ZBoe    A    C        0      0        2 
   1  chr1_50001260     ZGre    A    C        0      0        2 
   1  chr1_50001260     ZHar    A    C        0      0        2 
   1  chr1_50001260   Sample    A    C        1      2        2 
   1  chr1_50010704     AAsi    T    C        0      0        2 
   1  chr1_50010704     AKia    T    C        0      0        2 
   1  chr1_50010704     AOna    T    C        0      0        2 
   1  chr1_50010704     ASom    T    C        0      0        2 
   1  chr1_50010704     HCab    T    C        0      0        2 
   1  chr1_50010704     HPrz    T    C        0      0        2 
   1  chr1_50010704     ZBoe    T    C      0.5      1        2 
   1  chr1_50010704     ZGre    T    C        0      0        2 
   1  chr1_50010704     ZHar    T    C        0      0        2 
   1  chr1_50010704   Sample    T    C        0      0        2 
   1  chr1_50014984     AAsi    T    C        0      0        2 
   1  chr1_50014984     AKia    T    C        0      0        2 
   1  chr1_50014984     AOna    T    C      0.5      1        2 
   1  chr1_50014984     ASom    T    C        0      0        2 
   1  chr1_50014984     HCab    T    C        1      2        2 
   1  chr1_50014984     HPrz    T    C        0      0        2 
   1  chr1_50014984     ZBoe    T    C        0      0        2 
   1  chr1_50014984     ZGre    T    C        0      0        2 
   1  chr1_50014984     ZHar    T    C        0      0        2 
   1  chr1_50014984   Sample    T    C        0      0        2 
   1  chr1_50015003     AAsi    G    A        0      0        2 
   1  chr1_50015003     AKia    G    A        0      0        2 
   1  chr1_50015003     AOna    G    A        0      0        2 
   1  chr1_50015003     ASom    G    A        0      0        2 
   1  chr1_50015003     HCab    G    A        0      0        2 
   1  chr1_50015003     HPrz    G    A        0      0        2 
   1  chr1_50015003     ZBoe    G    A        0      0        2 
   1  chr1_50015003     ZGre    G    A        0      0        2 
   1  chr1_50015003     ZHar    G    A      0.5      1        2 
   1  chr1_50015003   Sample    G    A        0      0        2 
   1  chr1_50021032     AAsi    T    C        0      0        2 
   1  chr1_50021032     AKia    T    C        0      0        2 
   1  chr1_50021032     AOna    T    C        0      0        2 
   1  chr1_50021032     ASom    T    C        0      0        2 
   1  chr1_50021032     HCab    T    C        1      2        2 
   1  chr1_50021032     HPrz    T    C        1      2        2 
   1  chr1_50021032     ZBoe    T    C        0      0        2 
   1  chr1_50021032     ZGre    T    C        0      0        2 
   1  chr1_50021032     ZHar    T    C        0      0        2 
   1  chr1_50021032   Sample    T    C        1      2        2 
   1  chr1_50029426     AAsi    A    C        0      0        2 
   1  chr1_50029426     AKia    A    C        0      0        2 
   1  chr1_50029426     AOna    A    C        0      0        2 
   1  chr1_50029426     ASom    A    C        0      0        2 
   1  chr1_50029426     HCab    A    C        1      2        2 
   1  chr1_50029426     HPrz    A    C        1      2        2 
   1  chr1_50029426     ZBoe    A    C        0      0        2 
   1  chr1_50029426     ZGre    A    C        0      0        2 
   1  chr1_50029426     ZHar    A    C        0      0        2 
   1  chr1_50029426   Sample    A    C        1      2        2 
   1  chr1_50029971     AAsi    C    A        0      0        2 
   1  chr1_50029971     AKia    C    A        0      0        2 
   1  chr1_50029971     AOna    C    A        0      0        2 
   1  chr1_50029971     ASom    C    A        0      0        2 
   1  chr1_50029971     HCab    C    A        0      0        2 
   1  chr1_50029971     HPrz    C    A        0      0        2 
   1  chr1_50029971     ZBoe    C    A        0      0        2 
   1  chr1_50029971     ZGre    C    A        1      2        2 
   1  chr1_50029971     ZHar    C    A        0      0        2 
   1  chr1_50029971   Sample    C    A        0      0        2 
   1  chr1_50031963     AAsi    C    T        0      0        2 
   1  chr1_50031963     AKia    C    T        0      0        2 
   1  chr1_50031963     AOna    C    T        0      0        2 
   1  chr1_50031963     ASom    C    T        1      2        2 
   1  chr1_50031963     HCab    C    T        0      0        2 
   1  chr1_50031963     HPrz    C    T        0      0        2 
   1  chr1_50031963     ZBoe    C    T        0      0        2 
   1  chr1_50031963     ZGre    C    T        0      0        2 
   1  chr1_50031963     ZHar    C    T        0      0        2 
   1  chr1_50031963   Sample    C    T        0      0        2 
   1  chr1_50038216     AAsi    G    C        0      0        2 
   1  chr1_50038216     AKia    G    C        0      0        2 
   1  chr1_50038216     AOna    G    C        0      0        2 
   1  chr1_50038216     ASom    G    C        0      0        2 
   1  chr1_50038216     HCab    G    C        1      2        2 
   1  chr1_50038216     HPrz    G    C        1      2        2 
   1  chr1_50038216     ZBoe    G    C        0      0        2 
   1  chr1_50038216     ZGre    G    C        0      0        2 
   1  chr1_50038216     ZHar    G    C        0      0        2 
   1  chr1_50038216   Sample    G    C        1      2        2 
   1  chr1_50050642     AAsi    C    A        0      0        2 
   1  chr1_50050642     AKia    C    A        0      0        2 
   1  chr1_50050642     AOna    C    A        0      0        2 
   1  chr1_50050642     ASom    C    A        0      0        2 
   1  chr1_50050642     HCab    C    A        0      0        2 
   1  chr1_50050642     HPrz    C    A        0      0        2 
   1  chr1_50050642     ZBoe    C    A        1      2        2 
   1  chr1_50050642     ZGre    C    A        0      0        2 
   1  chr1_50050642     ZHar    C    A        0      0        2 
   1  chr1_50050642   Sample    C    A        0      0        2 
   1  chr1_50052334     AAsi    C    G        0      0        2 
   1  chr1_50052334     AKia    C    G        0      0        2 
   1  chr1_50052334     AOna    C    G        0      0        2 
   1  chr1_50052334     ASom    C    G        0      0        2 
   1  chr1_50052334     HCab    C    G        0      0        2 
   1  chr1_50052334     HPrz    C    G        0      0        2 
   1  chr1_50052334     ZBoe    C    G        0      0        2 
   1  chr1_50052334     ZGre    C    G        0      0        2 
   1  chr1_50052334     ZHar    C    G        1      2        2 
   1  chr1_50052334   Sample    C    G        0      0        2 
   1  chr1_50052648     AAsi    A    G        0      0        2 
   1  chr1_50052648     AKia    A    G        0      0        2 
   1  chr1_50052648     AOna    A    G        0      0        2 
   1  chr1_50052648     ASom    A    G        0      0        2 
   1  chr1_50052648     HCab    A    G        1      2        2 
   1  chr1_50052648     HPrz    A    G        0      0        2 
   1  chr1_50052648     ZBoe    A    G        0      0        2 
   1  chr1_50052648     ZGre    A    G        0      0        2 
   1  chr1_50052648     ZHar    A    G        0      0        2 
   1  chr1_50052648   Sample    A    G        0      0        2 
   1  chr1_50052689     AAsi    T    C        0      0        2 
   1  chr1_50052689     AKia    T    C        0      0        2 
   1  chr1_50052689     AOna    T    C        0      0        2 
   1  chr1_50052689     ASom    T    C        0      0        2 
   1  chr1_50052689     HCab    T    C        0      0        2 
   1  chr1_50052689     HPrz    T    C      0.5      1        2 
   1  chr1_50052689     ZBoe    T    C        0      0        2 
   1  chr1_50052689     ZGre    T    C        0      0        2 
   1  chr1_50052689     ZHar    T    C        0      0        2 
   1  chr1_50052689   Sample    T    C        0      0        2 
   1  chr1_50057996     AAsi    A    G        0      0        2 
   1  chr1_50057996     AKia    A    G        0      0        2 
   1  chr1_50057996     AOna    A    G        0      0        2 
   1  chr1_50057996     ASom    A    G        0      0        2 
   1  chr1_50057996     HCab    A    G        0      0        2 
   1  chr1_50057996     HPrz    A    G        0      0        2 
   1  chr1_50057996     ZBoe    A    G      0.5      1        2 
   1  chr1_50057996     ZGre    A    G        0      0        2 
   1  chr1_50057996     ZHar    A    G        0      0        2 
   1  chr1_50057996   Sample    A    G        0      0        2 
   1  chr1_50074152     AAsi    C    T        0      0        2 
   1  chr1_50074152     AKia    C    T        0      0        2 
   1  chr1_50074152     AOna    C    T        0      0        2 
   1  chr1_50074152     ASom    C    T        0      0        2 
   1  chr1_50074152     HCab    C    T        1      2        2 
   1  chr1_50074152     HPrz    C    T        1      2        2 
   1  chr1_50074152     ZBoe    C    T        0      0        2 
   1  chr1_50074152     ZGre    C    T        0      0        2 
   1  chr1_50074152     ZHar    C    T        0      0        2 
   1  chr1_50074152   Sample    C    T        1      2        2 
   1  chr1_50091323     AAsi    T    C        0      0        2 
   1  chr1_50091323     AKia    T    C        0      0        2 
   1  chr1_50091323     AOna    T    C        0      0        2 
   1  chr1_50091323     ASom    T    C        0      0        2 
   1  chr1_50091323     HCab    T    C        1      2        2 
   1  chr1_50091323     HPrz    T    C        1      2        2 
   1  chr1_50091323     ZBoe    T    C        0      0        2 
   1  chr1_50091323     ZGre    T    C        0      0        2 
   1  chr1_50091323     ZHar    T    C        0      0        2 
   1  chr1_50091323   Sample    T    C        1      2        2 
   1  chr1_50093045     AAsi    C    T        0      0        2 
   1  chr1_50093045     AKia    C    T        0      0        2 
   1  chr1_50093045     AOna    C    T        0      0        2 
   1  chr1_50093045     ASom    C    T        0      0        2 
   1  chr1_50093045     HCab    C    T        0      0        2 
   1  chr1_50093045     HPrz    C    T        0      0        2 
   1  chr1_50093045     ZBoe    C    T      0.5      1        2 
   1  chr1_50093045     ZGre    C    T        0      0        2 
   1  chr1_50093045     ZHar    C    T        0      0        2 
   1  chr1_50093045   Sample    C    T        0      0        2 
   1  chr1_50095324     AAsi    G    T        0      0        2 
   1  chr1_50095324     AKia    G    T        0      0        2 
   1  chr1_50095324     AOna    G    T        0      0        2 
   1  chr1_50095324     ASom    G    T        0      0        2 
   1  chr1_50095324     HCab    G    T        0      0        2 
   1  chr1_50095324     HPrz    G    T        0      0        2 
   1  chr1_50095324     ZBoe    G    T      0.5      1        2 
   1  chr1_50095324     ZGre    G    T        0      0        2 
   1  chr1_50095324     ZHar    G    T        0      0        2 
   1  chr1_50095324   Sample    G    T        0      0        2 
   1  chr1_50099913     AAsi    A    C        0      0        2 
   1  chr1_50099913     AKia    A    C        0      0        2 
   1  chr1_50099913     AOna    A    C        0      0        2 
   1  chr1_50099913     ASom    A    C        0      0        2 
   1  chr1_50099913     HCab    A    C        1      2        2 
   1  chr1_50099913     HPrz    A    C        0      0        2 
   1  chr1_50099913     ZBoe    A    C        0      0        2 
   1  chr1_50099913     ZGre    A    C        0      0        2 
   1  chr1_50099913     ZHar    A    C        0      0        2 
   1  chr1_50099913   Sample    A    C        0      0        2 
   1  chr1_50106841     AAsi    A    G        0      0        2 
   1  chr1_50106841     AKia    A    G        0      0        2 
   1  chr1_50106841     AOna    A    G        0      0        2 
   1  chr1_50106841     ASom    A    G        0      0        2 
   1  chr1_50106841     HCab    A    G        1      2        2 
   1  chr1_50106841     HPrz    A    G        1      2        2 
   1  chr1_50106841     ZBoe    A    G        0      0        2 
   1  chr1_50106841     ZGre    A    G        0      0        2 
   1  chr1_50106841     ZHar    A    G        0      0        2 
   1  chr1_50106841   Sample    A    G        1      2        2 
   1  chr1_50111276     AAsi    C    T        1      2        2 
   1  chr1_50111276     AKia    C    T        0      0        2 
   1  chr1_50111276     AOna    C    T        0      0        2 
   1  chr1_50111276     ASom    C    T        1      2        2 
   1  chr1_50111276     HCab    C    T        0      0        2 
   1  chr1_50111276     HPrz    C    T        0      0        2 
   1  chr1_50111276     ZBoe    C    T        0      0        2 
   1  chr1_50111276     ZGre    C    T        0      0        2 
   1  chr1_50111276     ZHar    C    T        0      0        2 
   1  chr1_50111276   Sample    C    T        0      0        2 
   1  chr1_50111425     AAsi    G    C        0      0        2 
   1  chr1_50111425     AKia    G    C        0      0        2 
   1  chr1_50111425     AOna    G    C        0      0        2 
   1  chr1_50111425     ASom    G    C        0      0        2 
   1  chr1_50111425     HCab    G    C        1      2        2 
   1  chr1_50111425     HPrz    G    C        1      2        2 
   1  chr1_50111425     ZBoe    G    C        0      0        2 
   1  chr1_50111425     ZGre    G    C        0      0        2 
   1  chr1_50111425     ZHar    G    C        0      0        2 
   1  chr1_50111425   Sample    G    C        1      2        2 
   1  chr1_50115369     AAsi    G    T        0      0        2 
   1  chr1_50115369     AKia    G    T        0      0        2 
   1  chr1_50115369     AOna    G    T        0      0        2 
   1  chr1_50115369     ASom    G    T        0      0        2 
   1  chr1_50115369     HCab    G    T        0      0        2 
   1  chr1_50115369     HPrz    G    T        0      0        2 
   1  chr1_50115369     ZBoe    G    T        0      0        2 
   1  chr1_50115369     ZGre    G    T        0      0        2 
   1  chr1_50115369     ZHar    G    T      0.5      1        2 
   1  chr1_50115369   Sample    G    T        0      0        2 
   1  chr1_50117382     AAsi    C    T        0      0        2 
   1  chr1_50117382     AKia    C    T        0      0        2 
   1  chr1_50117382     AOna    C    T        0      0        2 
   1  chr1_50117382     ASom    C    T        0      0        2 
   1  chr1_50117382     HCab    C    T        0      0        2 
   1  chr1_50117382     HPrz    C    T      0.5      1        2 
   1  chr1_50117382     ZBoe    C    T        0      0        2 
   1  chr1_50117382     ZGre    C    T        0      0        2 
   1  chr1_50117382     ZHar    C    T        0      0        2 
   1  chr1_50117382   Sample    C    T        0      0        2 
   1  chr1_50118038     AAsi    A    G        0      0        2 
   1  chr1_50118038     AKia    A    G        0      0        2 
   1  chr1_50118038     AOna    A    G        0      0        2 
   1  chr1_50118038     ASom    A    G        0      0        2 
   1  chr1_50118038     HCab    A    G        0      0        2 
   1  chr1_50118038     HPrz    A    G        0      0        2 
   1  chr1_50118038     ZBoe    A    G        0      0        2 
   1  chr1_50118038     ZGre    A    G        0      0        2 
   1  chr1_50118038     ZHar    A    G        1      2        2 
   1  chr1_50118038   Sample    A    G        0      0        2 
   1  chr1_50119920     AAsi    G    C        0      0        2 
   1  chr1_50119920     AKia    G    C        0      0        2 
   1  chr1_50119920     AOna    G    C        0      0        2 
   1  chr1_50119920     ASom    G    C        0      0        2 
   1  chr1_50119920     HCab    G    C        0      0        2 
   1  chr1_50119920     HPrz    G    C        0      0        2 
   1  chr1_50119920     ZBoe    G    C        0      0        2 
   1  chr1_50119920     ZGre    G    C        0      0        2 
   1  chr1_50119920     ZHar    G    C        1      2        2 
   1  chr1_50119920   Sample    G    C        0      0        2 
   1  chr1_50128216     AAsi    C    T        0      0        2 
   1  chr1_50128216     AKia    C    T        1      2        2 
   1  chr1_50128216     AOna    C    T        0      0        2 
   1  chr1_50128216     ASom    C    T        0      0        2 
   1  chr1_50128216     HCab    C    T        0      0        2 
   1  chr1_50128216     HPrz    C    T        0      0        2 
   1  chr1_50128216     ZBoe    C    T        0      0        2 
   1  chr1_50128216     ZGre    C    T        0      0        2 
   1  chr1_50128216     ZHar    C    T        0      0        2 
   1  chr1_50128216   Sample    C    T        0      0        2 
   1  chr1_50128496     AAsi    C    T        0      0        2 
   1  chr1_50128496     AKia    C    T        0      0        2 
   1  chr1_50128496     AOna    C    T        0      0        2 
   1  chr1_50128496     ASom    C    T        0      0        2 
   1  chr1_50128496     HCab    C    T        0      0        2 
   1  chr1_50128496     HPrz    C    T        0      0        2 
   1  chr1_50128496     ZBoe    C    T        0      0        2 
   1  chr1_50128496     ZGre    C    T        0      0        2 
   1  chr1_50128496     ZHar    C    T        1      2        2 
   1  chr1_50128496   Sample    C    T        0      0        2 
   1  chr1_50129035     AAsi    G    A        0      0        2 
   1  chr1_50129035     AKia    G    A        0      0        2 
   1  chr1_50129035     AOna    G    A        0      0        2 
   1  chr1_50129035     ASom    G    A        0      0        2 
   1  chr1_50129035     HCab    G    A        1      2        2 
   1  chr1_50129035     HPrz    G    A        1      2        2 
   1  chr1_50129035     ZBoe    G    A        0      0        2 
   1  chr1_50129035     ZGre    G    A        0      0        2 
   1  chr1_50129035     ZHar    G    A        0      0        2 
   1  chr1_50129035   Sample    G    A        1      2        2 
   1  chr1_50129514     AAsi    T    C        0      0        2 
   1  chr1_50129514     AKia    T    C        0      0        2 
   1  chr1_50129514     AOna    T    C        0      0        2 
   1  chr1_50129514     ASom    T    C        0      0        2 
   1  chr1_50129514     HCab    T    C        0      0        2 
   1  chr1_50129514     HPrz    T    C      0.5      1        2 
   1  chr1_50129514     ZBoe    T    C        0      0        2 
   1  chr1_50129514     ZGre    T    C        0      0        2 
   1  chr1_50129514     ZHar    T    C        0      0        2 
   1  chr1_50129514   Sample    T    C        0      0        2 
   1  chr1_50131437     AAsi    C    T        0      0        2 
   1  chr1_50131437     AKia    C    T        0      0        2 
   1  chr1_50131437     AOna    C    T        0      0        2 
   1  chr1_50131437     ASom    C    T        0      0        2 
   1  chr1_50131437     HCab    C    T        0      0        2 
   1  chr1_50131437     HPrz    C    T        0      0        2 
   1  chr1_50131437     ZBoe    C    T      0.5      1        2 
   1  chr1_50131437     ZGre    C    T        0      0        2 
   1  chr1_50131437     ZHar    C    T        1      2        2 
   1  chr1_50131437   Sample    C    T        0      0        2 
   1  chr1_50131772     AAsi    G    C        0      0        2 
   1  chr1_50131772     AKia    G    C        1      2        2 
   1  chr1_50131772     AOna    G    C        0      0        2 
   1  chr1_50131772     ASom    G    C        0      0        2 
   1  chr1_50131772     HCab    G    C        0      0        2 
   1  chr1_50131772     HPrz    G    C        0      0        2 
   1  chr1_50131772     ZBoe    G    C        0      0        2 
   1  chr1_50131772     ZGre    G    C        0      0        2 
   1  chr1_50131772     ZHar    G    C        0      0        2 
   1  chr1_50131772   Sample    G    C        0      0        2 
   1  chr1_50148092     AAsi    G    A        0      0        2 
   1  chr1_50148092     AKia    G    A        0      0        2 
   1  chr1_50148092     AOna    G    A        0      0        2 
   1  chr1_50148092     ASom    G    A        0      0        2 
   1  chr1_50148092     HCab    G    A        1      2        2 
   1  chr1_50148092     HPrz    G    A        1      2        2 
   1  chr1_50148092     ZBoe    G    A        0      0        2 
   1  chr1_50148092     ZGre    G    A        0      0        2 
   1  chr1_50148092     ZHar    G    A        0      0        2 
   1  chr1_50148092   Sample    G    A        1      2        2 
   1  chr1_50157444     AAsi    T    G        0      0        2 
   1  chr1_50157444     AKia    T    G        0      0        2 
   1  chr1_50157444     AOna    T    G        0      0        2 
   1  chr1_50157444     ASom    T    G        0      0        2 
   1  chr1_50157444     HCab    T    G        0      0        2 
   1  chr1_50157444     HPrz    T    G        0      0        2 
   1  chr1_50157444     ZBoe    T    G        0      0        2 
   1  chr1_50157444     ZGre    T    G        1      2        2 
   1  chr1_50157444     ZHar    T    G        0      0        2 
   1  chr1_50157444   Sample    T    G        0      0        2 
   1  chr1_50160180     AAsi    G    C        0      0        2 
   1  chr1_50160180     AKia    G    C        0      0        2 
   1  chr1_50160180     AOna    G    C        1      2        2 
   1  chr1_50160180     ASom    G    C        0      0        2 
   1  chr1_50160180     HCab    G    C        0      0        2 
   1  chr1_50160180     HPrz    G    C        0      0        2 
   1  chr1_50160180     ZBoe    G    C        0      0        2 
   1  chr1_50160180     ZGre    G    C        0      0        2 
   1  chr1_50160180     ZHar    G    C        0      0        2 
   1  chr1_50160180   Sample    G    C        0      0        2 
   1  chr1_50170240     AAsi    A    C        0      0        2 
   1  chr1_50170240     AKia    A    C        0      0        2 
   1  chr1_50170240     AOna    A    C      0.5      1        2 
   1  chr1_50170240     ASom    A    C        0      0        2 
   1  chr1_50170240     HCab    A    C        0      0        2 
   1  chr1_50170240     HPrz    A    C        0      0        2 
   1  chr1_50170240     ZBoe    A    C        0      0        2 
   1  chr1_50170240     ZGre    A    C        0      0        2 
   1  chr1_50170240     ZHar    A    C        0      0        2 
   1  chr1_50170240   Sample    A    C        0      0        2 
   1  chr1_50172917     AAsi    A    G        0      0        2 
   1  chr1_50172917     AKia    A    G        0      0        2 
   1  chr1_50172917     AOna    A    G        0      0        2 
   1  chr1_50172917     ASom    A    G        0      0        2 
   1  chr1_50172917     HCab    A    G        0      0        2 
   1  chr1_50172917     HPrz    A    G        0      0        2 
   1  chr1_50172917     ZBoe    A    G        0      0        2 
   1  chr1_50172917     ZGre    A    G        0      0        2 
   1  chr1_50172917     ZHar    A    G        1      2        2 
   1  chr1_50172917   Sample    A    G        0      0        2 
   1  chr1_50173545     AAsi    G    A        0      0        2 
   1  chr1_50173545     AKia    G    A        0      0        2 
   1  chr1_50173545     AOna    G    A        0      0        2 
   1  chr1_50173545     ASom    G    A        0      0        2 
   1  chr1_50173545     HCab    G    A        1      2        2 
   1  chr1_50173545     HPrz    G    A        1      2        2 
   1  chr1_50173545     ZBoe    G    A        0      0        2 
   1  chr1_50173545     ZGre    G    A        0      0        2 
   1  chr1_50173545     ZHar    G    A        0      0        2 
   1  chr1_50173545   Sample    G    A        1      2        2 
   1  chr1_50175152     AAsi    T    C        1      2        2 
   1  chr1_50175152     AKia    T    C        0      0        2 
   1  chr1_50175152     AOna    T    C        0      0        2 
   1  chr1_50175152     ASom    T    C        0      0        2 
   1  chr1_50175152     HCab    T    C        0      0        2 
   1  chr1_50175152     HPrz    T    C        0      0        2 
   1  chr1_50175152     ZBoe    T    C        0      0        2 
   1  chr1_50175152     ZGre    T    C        0      0        2 
   1  chr1_50175152     ZHar    T    C        0      0        2 
   1  chr1_50175152   Sample    T    C        0      0        2 
   1  chr1_50182948     AAsi    T    C        0      0        2 
   1  chr1_50182948     AKia    T    C        0      0        2 
   1  chr1_50182948     AOna    T    C        0      0        2 
   1  chr1_50182948     ASom    T    C        0      0        2 
   1  chr1_50182948     HCab    T    C        0      0        2 
   1  chr1_50182948     HPrz    T    C        0      0        2 
   1  chr1_50182948     ZBoe    T    C        1      2        2 
   1  chr1_50182948     ZGre    T    C        0      0        2 
   1  chr1_50182948     ZHar    T    C        0      0        2 
   1  chr1_50182948   Sample    T    C        0      0        2 
   1  chr1_50196889     AAsi    C    G        0      0        2 
   1  chr1_50196889     AKia    C    G        0      0        2 
   1  chr1_50196889     AOna    C    G        0      0        2 
   1  chr1_50196889     ASom    C    G        0      0        2 
   1  chr1_50196889     HCab    C    G        0      0        2 
   1  chr1_50196889     HPrz    C    G        0      0        2 
   1  chr1_50196889     ZBoe    C    G        0      0        2 
   1  chr1_50196889     ZGre    C    G        1      2        2 
   1  chr1_50196889     ZHar    C    G        0      0        2 
   1  chr1_50196889   Sample    C    G        0      0        2 
   1  chr1_50199805     AAsi    T    C        0      0        2 
   1  chr1_50199805     AKia    T    C        0      0        2 
   1  chr1_50199805     AOna    T    C        0      0        2 
   1  chr1_50199805     ASom    T    C        0      0        2 
   1  chr1_50199805     HCab    T    C        0      0        2 
   1  chr1_50199805     HPrz    T    C        0      0        2 
   1  chr1_50199805     ZBoe    T    C        0      0        2 
   1  chr1_50199805     ZGre    T    C        0      0        2 
   1  chr1_50199805     ZHar    T    C        1      2        2 
   1  chr1_50199805   Sample    T    C        0      0        2 
   1  chr1_50201562     AAsi    G    A        0      0        2 
   1  chr1_50201562     AKia    G    A        0      0        2 
   1  chr1_50201562     AOna    G    A      0.5      1        2 
   1  chr1_50201562     ASom    G    A        0      0        2 
   1  chr1_50201562     HCab    G    A        0      0        2 
   1  chr1_50201562     HPrz    G    A        0      0        2 
   1  chr1_50201562     ZBoe    G    A        0      0        2 
   1  chr1_50201562     ZGre    G    A        0      0        2 
   1  chr1_50201562     ZHar    G    A        0      0        2 
   1  chr1_50201562   Sample    G    A        0      0        2 
   1  chr1_50201807     AAsi    G    A        0      0        2 
   1  chr1_50201807     AKia    G    A        0      0        2 
   1  chr1_50201807     AOna    G    A        0      0        2 
   1  chr1_50201807     ASom    G    A        0      0        2 
   1  chr1_50201807     HCab    G    A        0      0        2 
   1  chr1_50201807     HPrz    G    A        1      2        2 
   1  chr1_50201807     ZBoe    G    A        0      0        2 
   1  chr1_50201807     ZGre    G    A        0      0        2 
   1  chr1_50201807     ZHar    G    A        0      0        2 
   1  chr1_50201807   Sample    G    A        1      2        2 
   1  chr1_50202239     AAsi    A    C        0      0        2 
   1  chr1_50202239     AKia    A    C        0      0        2 
   1  chr1_50202239     AOna    A    C        0      0        2 
   1  chr1_50202239     ASom    A    C        0      0        2 
   1  chr1_50202239     HCab    A    C        1      2        2 
   1  chr1_50202239     HPrz    A    C        1      2        2 
   1  chr1_50202239     ZBoe    A    C        0      0        2 
   1  chr1_50202239     ZGre    A    C        0      0        2 
   1  chr1_50202239     ZHar    A    C        0      0        2 
   1  chr1_50202239   Sample    A    C        1      2        2 
   1  chr1_50203162     AAsi    G    A        1      2        2 
   1  chr1_50203162     AKia    G    A        0      0        2 
   1  chr1_50203162     AOna    G    A        0      0        2 
   1  chr1_50203162     ASom    G    A        1      2        2 
   1  chr1_50203162     HCab    G    A        0      0        2 
   1  chr1_50203162     HPrz    G    A        0      0        2 
   1  chr1_50203162     ZBoe    G    A        1      2        2 
   1  chr1_50203162     ZGre    G    A        1      2        2 
   1  chr1_50203162     ZHar    G    A        1      2        2 
   1  chr1_50203162   Sample    G    A        0      0        2 
   1  chr1_50204840     AAsi    G    C        0      0        2 
   1  chr1_50204840     AKia    G    C        0      0        2 
   1  chr1_50204840     AOna    G    C        1      2        2 
   1  chr1_50204840     ASom    G    C        0      0        2 
   1  chr1_50204840     HCab    G    C        0      0        2 
   1  chr1_50204840     HPrz    G    C        0      0        2 
   1  chr1_50204840     ZBoe    G    C        0      0        2 
   1  chr1_50204840     ZGre    G    C        0      0        2 
   1  chr1_50204840     ZHar    G    C        0      0        2 
   1  chr1_50204840   Sample    G    C        0      0        2 
   1  chr1_50213947     AAsi    T    C        0      0        2 
   1  chr1_50213947     AKia    T    C        0      0        2 
   1  chr1_50213947     AOna    T    C        0      0        2 
   1  chr1_50213947     ASom    T    C        0      0        2 
   1  chr1_50213947     HCab    T    C        0      0        2 
   1  chr1_50213947     HPrz    T    C      0.5      1        2 
   1  chr1_50213947     ZBoe    T    C        0      0        2 
   1  chr1_50213947     ZGre    T    C        0      0        2 
   1  chr1_50213947     ZHar    T    C        0      0        2 
   1  chr1_50213947   Sample    T    C        0      0        2 
   1  chr1_50220663     AAsi    G    C        0      0        2 
   1  chr1_50220663     AKia    G    C        0      0        2 
   1  chr1_50220663     AOna    G    C        0      0        2 
   1  chr1_50220663     ASom    G    C        0      0        2 
   1  chr1_50220663     HCab    G    C        1      2        2 
   1  chr1_50220663     HPrz    G    C        1      2        2 
   1  chr1_50220663     ZBoe    G    C        0      0        2 
   1  chr1_50220663     ZGre    G    C        0      0        2 
   1  chr1_50220663     ZHar    G    C        0      0        2 
   1  chr1_50220663   Sample    G    C        1      2        2 
   1  chr1_50225026     AAsi    A    C        0      0        2 
   1  chr1_50225026     AKia    A    C        0      0        2 
   1  chr1_50225026     AOna    A    C        0      0        2 
   1  chr1_50225026     ASom    A    C      0.5      1        2 
   1  chr1_50225026     HCab    A    C        0      0        2 
   1  chr1_50225026     HPrz    A    C        0      0        2 
   1  chr1_50225026     ZBoe    A    C        0      0        2 
   1  chr1_50225026     ZGre    A    C        0      0        2 
   1  chr1_50225026     ZHar    A    C        0      0        2 
   1  chr1_50225026   Sample    A    C        0      0        2 
   1  chr1_50228348     AAsi    T    C        0      0        2 
   1  chr1_50228348     AKia    T    C        0      0        2 
   1  chr1_50228348     AOna    T    C        0      0        2 
   1  chr1_50228348     ASom    T    C        0      0        2 
   1  chr1_50228348     HCab    T    C        0      0        2 
   1  chr1_50228348     HPrz    T    C        0      0        2 
   1  chr1_50228348     ZBoe    T    C        0      0        2 
   1  chr1_50228348     ZGre    T    C        0      0        2 
   1  chr1_50228348     ZHar    T    C      0.5      1        2 
   1  chr1_50228348   Sample    T    C        0      0        2 
   1  chr1_50228730     AAsi    T    C        0      0        2 
   1  chr1_50228730     AKia    T    C        0      0        2 
   1  chr1_50228730     AOna    T    C        0      0        2 
   1  chr1_50228730     ASom    T    C        0      0        2 
   1  chr1_50228730     HCab    T    C        0      0        2 
   1  chr1_50228730     HPrz    T    C      0.5      1        2 
   1  chr1_50228730     ZBoe    T    C        0      0        2 
   1  chr1_50228730     ZGre    T    C        0      0        2 
   1  chr1_50228730     ZHar    T    C        0      0        2 
   1  chr1_50228730   Sample    T    C        0      0        2 
   1  chr1_50230427     AAsi    T    C        0      0        2 
   1  chr1_50230427     AKia    T    C        0      0        2 
   1  chr1_50230427     AOna    T    C      0.5      1        2 
   1  chr1_50230427     ASom    T    C        0      0        2 
   1  chr1_50230427     HCab    T    C        0      0        2 
   1  chr1_50230427     HPrz    T    C        0      0        2 
   1  chr1_50230427     ZBoe    T    C        0      0        2 
   1  chr1_50230427     ZGre    T    C        0      0        2 
   1  chr1_50230427     ZHar    T    C        0      0        2 
   1  chr1_50230427   Sample    T    C        0      0        2 
   1  chr1_50231395     AAsi    C    T        0      0        2 
   1  chr1_50231395     AKia    C    T        1      2        2 
   1  chr1_50231395     AOna    C    T        0      0        2 
   1  chr1_50231395     ASom    C    T        0      0        2 
   1  chr1_50231395     HCab    C    T        0      0        2 
   1  chr1_50231395     HPrz    C    T        0      0        2 
   1  chr1_50231395     ZBoe    C    T        0      0        2 
   1  chr1_50231395     ZGre    C    T        0      0        2 
   1  chr1_50231395     ZHar    C    T        0      0        2 
   1  chr1_50231395   Sample    C    T        0      0        2 
   1  chr1_50232354     AAsi    C    T        0      0        2 
   1  chr1_50232354     AKia    C    T        0      0        2 
   1  chr1_50232354     AOna    C    T      0.5      1        2 
   1  chr1_50232354     ASom    C    T        0      0        2 
   1  chr1_50232354     HCab    C    T        0      0        2 
   1  chr1_50232354     HPrz    C    T        0      0        2 
   1  chr1_50232354     ZBoe    C    T        0      0        2 
   1  chr1_50232354     ZGre    C    T        0      0        2 
   1  chr1_50232354     ZHar    C    T        0      0        2 
   1  chr1_50232354   Sample    C    T        0      0        2 
   1  chr1_50232600     AAsi    T    A        0      0        2 
   1  chr1_50232600     AKia    T    A        0      0        2 
   1  chr1_50232600     AOna    T    A        0      0        2 
   1  chr1_50232600     ASom    T    A        0      0        2 
   1  chr1_50232600     HCab    T    A        1      2        2 
   1  chr1_50232600     HPrz    T    A        1      2        2 
   1  chr1_50232600     ZBoe    T    A        0      0        2 
   1  chr1_50232600     ZGre    T    A        0      0        2 
   1  chr1_50232600     ZHar    T    A        0      0        2 
   1  chr1_50232600   Sample    T    A        1      2        2 
   1  chr1_50239144     AAsi    G    A        0      0        2 
   1  chr1_50239144     AKia    G    A        0      0        2 
   1  chr1_50239144     AOna    G    A        0      0        2 
   1  chr1_50239144     ASom    G    A        0      0        2 
   1  chr1_50239144     HCab    G    A        0      0        2 
   1  chr1_50239144     HPrz    G    A      0.5      1        2 
   1  chr1_50239144     ZBoe    G    A        0      0        2 
   1  chr1_50239144     ZGre    G    A        0      0        2 
   1  chr1_50239144     ZHar    G    A        0      0        2 
   1  chr1_50239144   Sample    G    A        0      0        2 
   1  chr1_50241071     AAsi    T    C      0.5      1        2 
   1  chr1_50241071     AKia    T    C        0      0        2 
   1  chr1_50241071     AOna    T    C      0.5      1        2 
   1  chr1_50241071     ASom    T    C        0      0        2 
   1  chr1_50241071     HCab    T    C        0      0        2 
   1  chr1_50241071     HPrz    T    C        0      0        2 
   1  chr1_50241071     ZBoe    T    C        0      0        2 
   1  chr1_50241071     ZGre    T    C        0      0        2 
   1  chr1_50241071     ZHar    T    C        0      0        2 
   1  chr1_50241071   Sample    T    C        0      0        2 
   1  chr1_50247759     AAsi    A    G        0      0        2 
   1  chr1_50247759     AKia    A    G        0      0        2 
   1  chr1_50247759     AOna    A    G        0      0        2 
   1  chr1_50247759     ASom    A    G        0      0        2 
   1  chr1_50247759     HCab    A    G        1      2        2 
   1  chr1_50247759     HPrz    A    G        1      2        2 
   1  chr1_50247759     ZBoe    A    G        0      0        2 
   1  chr1_50247759     ZGre    A    G        0      0        2 
   1  chr1_50247759     ZHar    A    G        0      0        2 
   1  chr1_50247759   Sample    A    G        1      2        2 
   1  chr1_50249400     AAsi    G    A        0      0        2 
   1  chr1_50249400     AKia    G    A        0      0        2 
   1  chr1_50249400     AOna    G    A        0      0        2 
   1  chr1_50249400     ASom    G    A        0      0        2 
   1  chr1_50249400     HCab    G    A        1      2        2 
   1  chr1_50249400     HPrz    G    A        1      2        2 
   1  chr1_50249400     ZBoe    G    A        0      0        2 
   1  chr1_50249400     ZGre    G    A        0      0        2 
   1  chr1_50249400     ZHar    G    A        0      0        2 
   1  chr1_50249400   Sample    G    A        1      2        2 
   1  chr1_50253012     AAsi    A    T        0      0        2 
   1  chr1_50253012     AKia    A    T        0      0        2 
   1  chr1_50253012     AOna    A    T        0      0        2 
   1  chr1_50253012     ASom    A    T        0      0        2 
   1  chr1_50253012     HCab    A    T        0      0        2 
   1  chr1_50253012     HPrz    A    T        0      0        2 
   1  chr1_50253012     ZBoe    A    T        1      2        2 
   1  chr1_50253012     ZGre    A    T        1      2        2 
   1  chr1_50253012     ZHar    A    T        1      2        2 
   1  chr1_50253012   Sample    A    T        0      0        2 
   1  chr1_50254049     AAsi    T    G        0      0        2 
   1  chr1_50254049     AKia    T    G        0      0        2 
   1  chr1_50254049     AOna    T    G        0      0        2 
   1  chr1_50254049     ASom    T    G        0      0        2 
   1  chr1_50254049     HCab    T    G        1      2        2 
   1  chr1_50254049     HPrz    T    G        1      2        2 
   1  chr1_50254049     ZBoe    T    G        0      0        2 
   1  chr1_50254049     ZGre    T    G        0      0        2 
   1  chr1_50254049     ZHar    T    G        0      0        2 
   1  chr1_50254049   Sample    T    G        1      2        2 
   1  chr1_50257054     AAsi    C    G        0      0        2 
   1  chr1_50257054     AKia    C    G        0      0        2 
   1  chr1_50257054     AOna    C    G      0.5      1        2 
   1  chr1_50257054     ASom    C    G        0      0        2 
   1  chr1_50257054     HCab    C    G        0      0        2 
   1  chr1_50257054     HPrz    C    G        0      0        2 
   1  chr1_50257054     ZBoe    C    G        0      0        2 
   1  chr1_50257054     ZGre    C    G        0      0        2 
   1  chr1_50257054     ZHar    C    G        0      0        2 
   1  chr1_50257054   Sample    C    G        0      0        2 
   1  chr1_50263880     AAsi    A    G        0      0        2 
   1  chr1_50263880     AKia    A    G        0      0        2 
   1  chr1_50263880     AOna    A    G        0      0        2 
   1  chr1_50263880     ASom    A    G        0      0        2 
   1  chr1_50263880     HCab    A    G        1      2        2 
   1  chr1_50263880     HPrz    A    G        1      2        2 
   1  chr1_50263880     ZBoe    A    G        0      0        2 
   1  chr1_50263880     ZGre    A    G        0      0        2 
   1  chr1_50263880     ZHar    A    G        0      0        2 
   1  chr1_50263880   Sample    A    G        1      2        2 
   1  chr1_50272249     AAsi    A    C        0      0        2 
   1  chr1_50272249     AKia    A    C        0      0        2 
   1  chr1_50272249     AOna    A    C      0.5      1        2 
   1  chr1_50272249     ASom    A    C        0      0        2 
   1  chr1_50272249     HCab    A    C        0      0        2 
   1  chr1_50272249     HPrz    A    C        0      0        2 
   1  chr1_50272249     ZBoe    A    C        0      0        2 
   1  chr1_50272249     ZGre    A    C        0      0        2 
   1  chr1_50272249     ZHar    A    C        0      0        2 
   1  chr1_50272249   Sample    A    C        0      0        2 
   1  chr1_50274618     AAsi    G    A        0      0        2 
   1  chr1_50274618     AKia    G    A        0      0        2 
   1  chr1_50274618     AOna    G    A      0.5      1        2 
   1  chr1_50274618     ASom    G    A        0      0        2 
   1  chr1_50274618     HCab    G    A        0      0        2 
   1  chr1_50274618     HPrz    G    A        0      0        2 
   1  chr1_50274618     ZBoe    G    A      0.5      1        2 
   1  chr1_50274618     ZGre    G    A        0      0        2 
   1  chr1_50274618     ZHar    G    A        0      0        2 
   1  chr1_50274618   Sample    G    A        0      0        2 
   1  chr1_50294110     AAsi    C    T        0      0        2 
   1  chr1_50294110     AKia    C    T        0      0        2 
   1  chr1_50294110     AOna    C    T        0      0        2 
   1  chr1_50294110     ASom    C    T        0      0        2 
   1  chr1_50294110     HCab    C    T        0      0        2 
   1  chr1_50294110     HPrz    C    T        0      0        2 
   1  chr1_50294110     ZBoe    C    T        0      0        2 
   1  chr1_50294110     ZGre    C    T        0      0        2 
   1  chr1_50294110     ZHar    C    T        1      2        2 
   1  chr1_50294110   Sample    C    T        0      0        2 
   1  chr1_50295134     AAsi    C    T        0      0        2 
   1  chr1_50295134     AKia    C    T        0      0        2 
   1  chr1_50295134     AOna    C    T        0      0        2 
   1  chr1_50295134     ASom    C    T        0      0        2 
   1  chr1_50295134     HCab    C    T        0      0        2 
   1  chr1_50295134     HPrz    C    T        1      2        2 
   1  chr1_50295134     ZBoe    C    T        0      0        2 
   1  chr1_50295134     ZGre    C    T        0      0        2 
   1  chr1_50295134     ZHar    C    T        0      0        2 
   1  chr1_50295134   Sample    C    T        0      0        2 
   1  chr1_50301212     AAsi    G    C        1      2        2 
   1  chr1_50301212     AKia    G    C        0      0        2 
   1  chr1_50301212     AOna    G    C        0      0        2 
   1  chr1_50301212     ASom    G    C        1      2        2 
   1  chr1_50301212     HCab    G    C        0      0        2 
   1  chr1_50301212     HPrz    G    C        0      0        2 
   1  chr1_50301212     ZBoe    G    C        0      0        2 
   1  chr1_50301212     ZGre    G    C        0      0        2 
   1  chr1_50301212     ZHar    G    C        0      0        2 
   1  chr1_50301212   Sample    G    C        0      0        2 
   1  chr1_50301400     AAsi    C    T        0      0        2 
   1  chr1_50301400     AKia    C    T        0      0        2 
   1  chr1_50301400     AOna    C    T        0      0        2 
   1  chr1_50301400     ASom    C    T        0      0        2 
   1  chr1_50301400     HCab    C    T        0      0        2 
   1  chr1_50301400     HPrz    C    T        0      0        2 
   1  chr1_50301400     ZBoe    C    T      0.5      1        2 
   1  chr1_50301400     ZGre    C    T        0      0        2 
   1  chr1_50301400     ZHar    C    T        0      0        2 
   1  chr1_50301400   Sample    C    T        0      0        2 
   1  chr1_50309121     AAsi    C    G        0      0        2 
   1  chr1_50309121     AKia    C    G        0      0        2 
   1  chr1_50309121     AOna    C    G        0      0        2 
   1  chr1_50309121     ASom    C    G        0      0        2 
   1  chr1_50309121     HCab    C    G        1      2        2 
   1  chr1_50309121     HPrz    C    G        1      2        2 
   1  chr1_50309121     ZBoe    C    G        0      0        2 
   1  chr1_50309121     ZGre    C    G        0      0        2 
   1  chr1_50309121     ZHar    C    G        0      0        2 
   1  chr1_50309121   Sample    C    G        1      2        2 
   1  chr1_50310756     AAsi    T    C        0      0        2 
   1  chr1_50310756     AKia    T    C        0      0        2 
   1  chr1_50310756     AOna    T    C        0      0        2 
   1  chr1_50310756     ASom    T    C        0      0        2 
   1  chr1_50310756     HCab    T    C        0      0        2 
   1  chr1_50310756     HPrz    T    C        0      0        2 
   1  chr1_50310756     ZBoe    T    C        0      0        2 
   1  chr1_50310756     ZGre    T    C      0.5      1        2 
   1  chr1_50310756     ZHar    T    C        0      0        2 
   1  chr1_50310756   Sample    T    C        0      0        2 
   1  chr1_50310943     AAsi    G    T        0      0        2 
   1  chr1_50310943     AKia    G    T        0      0        2 
   1  chr1_50310943     AOna    G    T        0      0        2 
   1  chr1_50310943     ASom    G    T        0      0        2 
   1  chr1_50310943     HCab    G    T        1      2        2 
   1  chr1_50310943     HPrz    G    T        1      2        2 
   1  chr1_50310943     ZBoe    G    T        0      0        2 
   1  chr1_50310943     ZGre    G    T        0      0        2 
   1  chr1_50310943     ZHar    G    T        0      0        2 
   1  chr1_50310943   Sample    G    T        1      2        2 
   1  chr1_50322490     AAsi    G    C        0      0        2 
   1  chr1_50322490     AKia    G    C        0      0        2 
   1  chr1_50322490     AOna    G    C      0.5      1        2 
   1  chr1_50322490     ASom    G    C        0      0        2 
   1  chr1_50322490     HCab    G    C        0      0        2 
   1  chr1_50322490     HPrz    G    C        0      0        2 
   1  chr1_50322490     ZBoe    G    C        0      0        2 
   1  chr1_50322490     ZGre    G    C        0      0        2 
   1  chr1_50322490     ZHar    G    C        0      0        2 
   1  chr1_50322490   Sample    G    C        0      0        2 
   1  chr1_50331384     AAsi    C    T        0      0        2 
   1  chr1_50331384     AKia    C    T        0      0        2 
   1  chr1_50331384     AOna    C    T        0      0        2 
   1  chr1_50331384     ASom    C    T        0      0        2 
   1  chr1_50331384     HCab    C    T        0      0        2 
   1  chr1_50331384     HPrz    C    T        0      0        2 
   1  chr1_50331384     ZBoe    C    T        0      0        2 
   1  chr1_50331384     ZGre    C    T        1      2        2 
   1  chr1_50331384     ZHar    C    T        0      0        2 
   1  chr1_50331384   Sample    C    T        0      0        2 
   1  chr1_50339277     AAsi    A    C        1      2        2 
   1  chr1_50339277     AKia    A    C        0      0        2 
   1  chr1_50339277     AOna    A    C        0      0        2 
   1  chr1_50339277     ASom    A    C        0      0        2 
   1  chr1_50339277     HCab    A    C        0      0        2 
   1  chr1_50339277     HPrz    A    C        0      0        2 
   1  chr1_50339277     ZBoe    A    C        0      0        2 
   1  chr1_50339277     ZGre    A    C        0      0        2 
   1  chr1_50339277     ZHar    A    C        0      0        2 
   1  chr1_50339277   Sample    A    C        0      0        2 
   1  chr1_50343554     AAsi    A    T        0      0        2 
   1  chr1_50343554     AKia    A    T        0      0        2 
   1  chr1_50343554     AOna    A    T        0      0        2 
   1  chr1_50343554     ASom    A    T        0      0        2 
   1  chr1_50343554     HCab    A    T        1      2        2 
   1  chr1_50343554     HPrz    A    T        1      2        2 
   1  chr1_50343554     ZBoe    A    T        0      0        2 
   1  chr1_50343554     ZGre    A    T        0      0        2 
   1  chr1_50343554     ZHar    A    T        0      0        2 
   1  chr1_50343554   Sample    A    T        1      2        2 
   1  chr1_50344976     AAsi    C    A        0      0        2 
   1  chr1_50344976     AKia    C    A        0      0        2 
   1  chr1_50344976     AOna    C    A        0      0        2 
   1  chr1_50344976     ASom    C    A        0      0        2 
   1  chr1_50344976     HCab    C    A        0      0        2 
   1  chr1_50344976     HPrz    C    A        0      0        2 
   1  chr1_50344976     ZBoe    C    A        0      0        2 
   1  chr1_50344976     ZGre    C    A      0.5      1        2 
   1  chr1_50344976     ZHar    C    A        0      0        2 
   1  chr1_50344976   Sample    C    A        0      0        2 
   1  chr1_50351256     AAsi    G    C        0      0        2 
   1  chr1_50351256     AKia    G    C        0      0        2 
   1  chr1_50351256     AOna    G    C        0      0        2 
   1  chr1_50351256     ASom    G    C        0      0        2 
   1  chr1_50351256     HCab    G    C        1      2        2 
   1  chr1_50351256     HPrz    G    C        1      2        2 
   1  chr1_50351256     ZBoe    G    C        0      0        2 
   1  chr1_50351256     ZGre    G    C        0      0        2 
   1  chr1_50351256     ZHar    G    C        0      0        2 
   1  chr1_50351256   Sample    G    C        1      2        2 
   1  chr1_50353325     AAsi    A    G        0      0        2 
   1  chr1_50353325     AKia    A    G        0      0        2 
   1  chr1_50353325     AOna    A    G        0      0        2 
   1  chr1_50353325     ASom    A    G        0      0        2 
   1  chr1_50353325     HCab    A    G        1      2        2 
   1  chr1_50353325     HPrz    A    G        1      2        2 
   1  chr1_50353325     ZBoe    A    G        0      0        2 
   1  chr1_50353325     ZGre    A    G        0      0        2 
   1  chr1_50353325     ZHar    A    G        0      0        2 
   1  chr1_50353325   Sample    A    G        1      2        2 
   1  chr1_50373849     AAsi    G    A        0      0        2 
   1  chr1_50373849     AKia    G    A        1      2        2 
   1  chr1_50373849     AOna    G    A        0      0        2 
   1  chr1_50373849     ASom    G    A        0      0        2 
   1  chr1_50373849     HCab    G    A        0      0        2 
   1  chr1_50373849     HPrz    G    A        0      0        2 
   1  chr1_50373849     ZBoe    G    A        0      0        2 
   1  chr1_50373849     ZGre    G    A        0      0        2 
   1  chr1_50373849     ZHar    G    A        0      0        2 
   1  chr1_50373849   Sample    G    A        0      0        2 
   1  chr1_50377189     AAsi    T    C      0.5      1        2 
   1  chr1_50377189     AKia    T    C        0      0        2 
   1  chr1_50377189     AOna    T    C        0      0        2 
   1  chr1_50377189     ASom    T    C        0      0        2 
   1  chr1_50377189     HCab    T    C        0      0        2 
   1  chr1_50377189     HPrz    T    C        0      0        2 
   1  chr1_50377189     ZBoe    T    C        0      0        2 
   1  chr1_50377189     ZGre    T    C        0      0        2 
   1  chr1_50377189     ZHar    T    C        0      0        2 
   1  chr1_50377189   Sample    T    C        0      0        2 
   1  chr1_50382834     AAsi    A    C        0      0        2 
   1  chr1_50382834     AKia    A    C        0      0        2 
   1  chr1_50382834     AOna    A    C        1      2        2 
   1  chr1_50382834     ASom    A    C        0      0        2 
   1  chr1_50382834     HCab    A    C        0      0        2 
   1  chr1_50382834     HPrz    A    C        0      0        2 
   1  chr1_50382834     ZBoe    A    C        0      0        2 
   1  chr1_50382834     ZGre    A    C        0      0        2 
   1  chr1_50382834     ZHar    A    C        0      0        2 
   1  chr1_50382834   Sample    A    C        0      0        2 
   1  chr1_50384208     AAsi    G    A        0      0        2 
   1  chr1_50384208     AKia    G    A        0      0        2 
   1  chr1_50384208     AOna    G    A        1      2        2 
   1  chr1_50384208     ASom    G    A        0      0        2 
   1  chr1_50384208     HCab    G    A        0      0        2 
   1  chr1_50384208     HPrz    G    A        0      0        2 
   1  chr1_50384208     ZBoe    G    A        0      0        2 
   1  chr1_50384208     ZGre    G    A        0      0        2 
   1  chr1_50384208     ZHar    G    A        0      0        2 
   1  chr1_50384208   Sample    G    A        0      0        2 
   1  chr1_50385436     AAsi    T    C        0      0        2 
   1  chr1_50385436     AKia    T    C        0      0        2 
   1  chr1_50385436     AOna    T    C        0      0        2 
   1  chr1_50385436     ASom    T    C      0.5      1        2 
   1  chr1_50385436     HCab    T    C        0      0        2 
   1  chr1_50385436     HPrz    T    C        0      0        2 
   1  chr1_50385436     ZBoe    T    C        0      0        2 
   1  chr1_50385436     ZGre    T    C        0      0        2 
   1  chr1_50385436     ZHar    T    C        0      0        2 
   1  chr1_50385436   Sample    T    C        0      0        2 
   1  chr1_50396987     AAsi    T    C        0      0        2 
   1  chr1_50396987     AKia    T    C        0      0        2 
   1  chr1_50396987     AOna    T    C        0      0        2 
   1  chr1_50396987     ASom    T    C        0      0        2 
   1  chr1_50396987     HCab    T    C        1      2        2 
   1  chr1_50396987     HPrz    T    C        1      2        2 
   1  chr1_50396987     ZBoe    T    C        0      0        2 
   1  chr1_50396987     ZGre    T    C        0      0        2 
   1  chr1_50396987     ZHar    T    C        0      0        2 
   1  chr1_50396987   Sample    T    C        1      2        2 
   1  chr1_50402440     AAsi    T    G        0      0        2 
   1  chr1_50402440     AKia    T    G        0      0        2 
   1  chr1_50402440     AOna    T    G        0      0        2 
   1  chr1_50402440     ASom    T    G        0      0        2 
   1  chr1_50402440     HCab    T    G        0      0        2 
   1  chr1_50402440     HPrz    T    G      0.5      1        2 
   1  chr1_50402440     ZBoe    T    G        0      0        2 
   1  chr1_50402440     ZGre    T    G        0      0        2 
   1  chr1_50402440     ZHar    T    G        0      0        2 
   1  chr1_50402440   Sample    T    G        0      0        2 
   1  chr1_50403293     AAsi    A    G        1      2        2 
   1  chr1_50403293     AKia    A    G        0      0        2 
   1  chr1_50403293     AOna    A    G        0      0        2 
   1  chr1_50403293     ASom    A    G        1      2        2 
   1  chr1_50403293     HCab    A    G        0      0        2 
   1  chr1_50403293     HPrz    A    G        0      0        2 
   1  chr1_50403293     ZBoe    A    G        0      0        2 
   1  chr1_50403293     ZGre    A    G        0      0        2 
   1  chr1_50403293     ZHar    A    G        0      0        2 
   1  chr1_50403293   Sample    A    G        0      0        2 
   1  chr1_50406714     AAsi    T    C        0      0        2 
   1  chr1_50406714     AKia    T    C        0      0        2 
   1  chr1_50406714     AOna    T    C        0      0        2 
   1  chr1_50406714     ASom    T    C        0      0        2 
   1  chr1_50406714     HCab    T    C        0      0        2 
   1  chr1_50406714     HPrz    T    C        0      0        2 
   1  chr1_50406714     ZBoe    T    C      0.5      1        2 
   1  chr1_50406714     ZGre    T    C        0      0        2 
   1  chr1_50406714     ZHar    T    C        0      0        2 
   1  chr1_50406714   Sample    T    C        0      0        2 
   1  chr1_50410019     AAsi    G    A        0      0        2 
   1  chr1_50410019     AKia    G    A        0      0        2 
   1  chr1_50410019     AOna    G    A        0      0        2 
   1  chr1_50410019     ASom    G    A        0      0        2 
   1  chr1_50410019     HCab    G    A        1      2        2 
   1  chr1_50410019     HPrz    G    A        1      2        2 
   1  chr1_50410019     ZBoe    G    A        0      0        2 
   1  chr1_50410019     ZGre    G    A        0      0        2 
   1  chr1_50410019     ZHar    G    A        0      0        2 
   1  chr1_50410019   Sample    G    A        1      2        2 
   1  chr1_50421147     AAsi    T    C        1      2        2 
   1  chr1_50421147     AKia    T    C        0      0        2 
   1  chr1_50421147     AOna    T    C        0      0        2 
   1  chr1_50421147     ASom    T    C        1      2        2 
   1  chr1_50421147     HCab    T    C        0      0        2 
   1  chr1_50421147     HPrz    T    C        0      0        2 
   1  chr1_50421147     ZBoe    T    C        0      0        2 
   1  chr1_50421147     ZGre    T    C        0      0        2 
   1  chr1_50421147     ZHar    T    C        0      0        2 
   1  chr1_50421147   Sample    T    C        1      2        2 
   1  chr1_50434348     AAsi    G    C        0      0        2 
   1  chr1_50434348     AKia    G    C        1      2        2 
   1  chr1_50434348     AOna    G    C        1      2        2 
   1  chr1_50434348     ASom    G    C        0      0        2 
   1  chr1_50434348     HCab    G    C        0      0        2 
   1  chr1_50434348     HPrz    G    C        0      0        2 
   1  chr1_50434348     ZBoe    G    C        0      0        2 
   1  chr1_50434348     ZGre    G    C        0      0        2 
   1  chr1_50434348     ZHar    G    C        0      0        2 
   1  chr1_50434348   Sample    G    C        0      0        2 
   1  chr1_50436310     AAsi    G    A        0      0        2 
   1  chr1_50436310     AKia    G    A        1      2        2 
   1  chr1_50436310     AOna    G    A        1      2        2 
   1  chr1_50436310     ASom    G    A        0      0        2 
   1  chr1_50436310     HCab    G    A        0      0        2 
   1  chr1_50436310     HPrz    G    A        0      0        2 
   1  chr1_50436310     ZBoe    G    A        0      0        2 
   1  chr1_50436310     ZGre    G    A        0      0        2 
   1  chr1_50436310     ZHar    G    A        0      0        2 
   1  chr1_50436310   Sample    G    A        0      0        2 
   1  chr1_50438610     AAsi    A    G        0      0        2 
   1  chr1_50438610     AKia    A    G        0      0        2 
   1  chr1_50438610     AOna    A    G        0      0        2 
   1  chr1_50438610     ASom    A    G        0      0        2 
   1  chr1_50438610     HCab    A    G        1      2        2 
   1  chr1_50438610     HPrz    A    G        1      2        2 
   1  chr1_50438610     ZBoe    A    G        0      0        2 
   1  chr1_50438610     ZGre    A    G        0      0        2 
   1  chr1_50438610     ZHar    A    G        0      0        2 
   1  chr1_50438610   Sample    A    G        1      2        2 
   1  chr1_50443014     AAsi    T    A        0      0        2 
   1  chr1_50443014     AKia    T    A        1      2        2 
   1  chr1_50443014     AOna    T    A        1      2        2 
   1  chr1_50443014     ASom    T    A        0      0        2 
   1  chr1_50443014     HCab    T    A        0      0        2 
   1  chr1_50443014     HPrz    T    A        0      0        2 
   1  chr1_50443014     ZBoe    T    A        0      0        2 
   1  chr1_50443014     ZGre    T    A        0      0        2 
   1  chr1_50443014     ZHar    T    A        0      0        2 
   1  chr1_50443014   Sample    T    A        0      0        2 
   1  chr1_50452267     AAsi    G    C        0      0        2 
   1  chr1_50452267     AKia    G    C        0      0        2 
   1  chr1_50452267     AOna    G    C        0      0        2 
   1  chr1_50452267     ASom    G    C      0.5      1        2 
   1  chr1_50452267     HCab    G    C        0      0        2 
   1  chr1_50452267     HPrz    G    C        0      0        2 
   1  chr1_50452267     ZBoe    G    C        0      0        2 
   1  chr1_50452267     ZGre    G    C        0      0        2 
   1  chr1_50452267     ZHar    G    C        0      0        2 
   1  chr1_50452267   Sample    G    C        0      0        2 
   1  chr1_50452562     AAsi    C    T        0      0        2 
   1  chr1_50452562     AKia    C    T        0      0        2 
   1  chr1_50452562     AOna    C    T      0.5      1        2 
   1  chr1_50452562     ASom    C    T        0      0        2 
   1  chr1_50452562     HCab    C    T        0      0        2 
   1  chr1_50452562     HPrz    C    T        0      0        2 
   1  chr1_50452562     ZBoe    C    T        0      0        2 
   1  chr1_50452562     ZGre    C    T        0      0        2 
   1  chr1_50452562     ZHar    C    T        0      0        2 
   1  chr1_50452562   Sample    C    T        0      0        2 
   1  chr1_50459482     AAsi    C    T        0      0        2 
   1  chr1_50459482     AKia    C    T        0      0        2 
   1  chr1_50459482     AOna    C    T        0      0        2 
   1  chr1_50459482     ASom    C    T        0      0        2 
   1  chr1_50459482     HCab    C    T        1      2        2 
   1  chr1_50459482     HPrz    C    T        1      2        2 
   1  chr1_50459482     ZBoe    C    T        0      0        2 
   1  chr1_50459482     ZGre    C    T        0      0        2 
   1  chr1_50459482     ZHar    C    T        0      0        2 
   1  chr1_50459482   Sample    C    T        1      2        2 
   1  chr1_50472646     AAsi    G    A        0      0        2 
   1  chr1_50472646     AKia    G    A        0      0        2 
   1  chr1_50472646     AOna    G    A        0      0        2 
   1  chr1_50472646     ASom    G    A        0      0        2 
   1  chr1_50472646     HCab    G    A        1      2        2 
   1  chr1_50472646     HPrz    G    A        1      2        2 
   1  chr1_50472646     ZBoe    G    A        0      0        2 
   1  chr1_50472646     ZGre    G    A        0      0        2 
   1  chr1_50472646     ZHar    G    A        0      0        2 
   1  chr1_50472646   Sample    G    A        1      2        2 
   1  chr1_50490668     AAsi    G    A        0      0        2 
   1  chr1_50490668     AKia    G    A        0      0        2 
   1  chr1_50490668     AOna    G    A        0      0        2 
   1  chr1_50490668     ASom    G    A        0      0        2 
   1  chr1_50490668     HCab    G    A        1      2        2 
   1  chr1_50490668     HPrz    G    A        1      2        2 
   1  chr1_50490668     ZBoe    G    A        0      0        2 
   1  chr1_50490668     ZGre    G    A        0      0        2 
   1  chr1_50490668     ZHar    G    A        0      0        2 
   1  chr1_50490668   Sample    G    A        1      2        2 
   1  chr1_50493749     AAsi    T    C        0      0        2 
   1  chr1_50493749     AKia    T    C        0      0        2 
   1  chr1_50493749     AOna    T    C        0      0        2 
   1  chr1_50493749     ASom    T    C        0      0        2 
   1  chr1_50493749     HCab    T    C        1      2        2 
   1  chr1_50493749     HPrz    T    C        1      2        2 
   1  chr1_50493749     ZBoe    T    C        0      0        2 
   1  chr1_50493749     ZGre    T    C        0      0        2 
   1  chr1_50493749     ZHar    T    C        0      0        2 
   1  chr1_50493749   Sample    T    C        1      2        2 
   1  chr1_50496177     AAsi    T    C        1      2        2 
   1  chr1_50496177     AKia    T    C        0      0        2 
   1  chr1_50496177     AOna    T    C        0      0        2 
   1  chr1_50496177     ASom    T    C        1      2        2 
   1  chr1_50496177     HCab    T    C        0      0        2 
   1  chr1_50496177     HPrz    T    C        0      0        2 
   1  chr1_50496177     ZBoe    T    C        0      0        2 
   1  chr1_50496177     ZGre    T    C        0      0        2 
   1  chr1_50496177     ZHar    T    C        0      0        2 
   1  chr1_50496177   Sample    T    C        0      0        2 
   1  chr1_50497128     AAsi    T    C      0.5      1        2 
   1  chr1_50497128     AKia    T    C        0      0        2 
   1  chr1_50497128     AOna    T    C        0      0        2 
   1  chr1_50497128     ASom    T    C      0.5      1        2 
   1  chr1_50497128     HCab    T    C        0      0        2 
   1  chr1_50497128     HPrz    T    C        0      0        2 
   1  chr1_50497128     ZBoe    T    C        0      0        2 
   1  chr1_50497128     ZGre    T    C        0      0        2 
   1  chr1_50497128     ZHar    T    C        0      0        2 
   1  chr1_50497128   Sample    T    C        0      0        2 
   1  chr1_50497540     AAsi    A    G        0      0        2 
   1  chr1_50497540     AKia    A    G        0      0        2 
   1  chr1_50497540     AOna    A    G        0      0        2 
   1  chr1_50497540     ASom    A    G        0      0        2 
   1  chr1_50497540     HCab    A    G        0      0        2 
   1  chr1_50497540     HPrz    A    G        0      0        2 
   1  chr1_50497540     ZBoe    A    G        0      0        2 
   1  chr1_50497540     ZGre    A    G        0      0        2 
   1  chr1_50497540     ZHar    A    G      0.5      1        2 
   1  chr1_50497540   Sample    A    G        0      0        2 
   1  chr1_50501076     AAsi    C    G        0      0        2 
   1  chr1_50501076     AKia    C    G        0      0        2 
   1  chr1_50501076     AOna    C    G        0      0        2 
   1  chr1_50501076     ASom    C    G        0      0        2 
   1  chr1_50501076     HCab    C    G        1      2        2 
   1  chr1_50501076     HPrz    C    G        1      2        2 
   1  chr1_50501076     ZBoe    C    G        0      0        2 
   1  chr1_50501076     ZGre    C    G        0      0        2 
   1  chr1_50501076     ZHar    C    G        0      0        2 
   1  chr1_50501076   Sample    C    G        1      2        2 
   1  chr1_50503252     AAsi    C    T        0      0        2 
   1  chr1_50503252     AKia    C    T        0      0        2 
   1  chr1_50503252     AOna    C    T        0      0        2 
   1  chr1_50503252     ASom    C    T        0      0        2 
   1  chr1_50503252     HCab    C    T        1      2        2 
   1  chr1_50503252     HPrz    C    T        1      2        2 
   1  chr1_50503252     ZBoe    C    T        0      0        2 
   1  chr1_50503252     ZGre    C    T        0      0        2 
   1  chr1_50503252     ZHar    C    T        0      0        2 
   1  chr1_50503252   Sample    C    T        1      2        2 
   1  chr1_50509053     AAsi    G    A        0      0        2 
   1  chr1_50509053     AKia    G    A        0      0        2 
   1  chr1_50509053     AOna    G    A        0      0        2 
   1  chr1_50509053     ASom    G    A        0      0        2 
   1  chr1_50509053     HCab    G    A        0      0        2 
   1  chr1_50509053     HPrz    G    A        0      0        2 
   1  chr1_50509053     ZBoe    G    A        0      0        2 
   1  chr1_50509053     ZGre    G    A        0      0        2 
   1  chr1_50509053     ZHar    G    A      0.5      1        2 
   1  chr1_50509053   Sample    G    A        0      0        2 
   1  chr1_50518354     AAsi    G    A        0      0        2 
   1  chr1_50518354     AKia    G    A        0      0        2 
   1  chr1_50518354     AOna    G    A        0      0        2 
   1  chr1_50518354     ASom    G    A        0      0        2 
   1  chr1_50518354     HCab    G    A        0      0        2 
   1  chr1_50518354     HPrz    G    A        0      0        2 
   1  chr1_50518354     ZBoe    G    A      0.5      1        2 
   1  chr1_50518354     ZGre    G    A        0      0        2 
   1  chr1_50518354     ZHar    G    A        0      0        2 
   1  chr1_50518354   Sample    G    A        0      0        2 
   1  chr1_50521730     AAsi    G    A        0      0        2 
   1  chr1_50521730     AKia    G    A        0      0        2 
   1  chr1_50521730     AOna    G    A        0      0        2 
   1  chr1_50521730     ASom    G    A        0      0        2 
   1  chr1_50521730     HCab    G    A        0      0        2 
   1  chr1_50521730     HPrz    G    A        0      0        2 
   1  chr1_50521730     ZBoe    G    A      0.5      1        2 
   1  chr1_50521730     ZGre    G    A        0      0        2 
   1  chr1_50521730     ZHar    G    A        0      0        2 
   1  chr1_50521730   Sample    G    A        0      0        2 
   1  chr1_50524990     AAsi    T    C        0      0        2 
   1  chr1_50524990     AKia    T    C        0      0        2 
   1  chr1_50524990     AOna    T    C        0      0        2 
   1  chr1_50524990     ASom    T    C        0      0        2 
   1  chr1_50524990     HCab    T    C        1      2        2 
   1  chr1_50524990     HPrz    T    C        1      2        2 
   1  chr1_50524990     ZBoe    T    C        0      0        2 
   1  chr1_50524990     ZGre    T    C        0      0        2 
   1  chr1_50524990     ZHar    T    C        0      0        2 
   1  chr1_50524990   Sample    T    C        1      2        2 
   1  chr1_50529857     AAsi    G    C        0      0        2 
   1  chr1_50529857     AKia    G    C        0      0        2 
   1  chr1_50529857     AOna    G    C        0      0        2 
   1  chr1_50529857     ASom    G    C        0      0        2 
   1  chr1_50529857     HCab    G    C        1      2        2 
   1  chr1_50529857     HPrz    G    C        1      2        2 
   1  chr1_50529857     ZBoe    G    C        0      0        2 
   1  chr1_50529857     ZGre    G    C        0      0        2 
   1  chr1_50529857     ZHar    G    C        0      0        2 
   1  chr1_50529857   Sample    G    C        1      2        2 
   1  chr1_50530319     AAsi    G    A        0      0        2 
   1  chr1_50530319     AKia    G    A        0      0        2 
   1  chr1_50530319     AOna    G    A        0      0        2 
   1  chr1_50530319     ASom    G    A        0      0        2 
   1  chr1_50530319     HCab    G    A        0      0        2 
   1  chr1_50530319     HPrz    G    A        0      0        2 
   1  chr1_50530319     ZBoe    G    A        0      0        2 
   1  chr1_50530319     ZGre    G    A      0.5      1        2 
   1  chr1_50530319     ZHar    G    A        0      0        2 
   1  chr1_50530319   Sample    G    A        0      0        2 
   1  chr1_50539161     AAsi    T    C        0      0        2 
   1  chr1_50539161     AKia    T    C        0      0        2 
   1  chr1_50539161     AOna    T    C        0      0        2 
   1  chr1_50539161     ASom    T    C        0      0        2 
   1  chr1_50539161     HCab    T    C        1      2        2 
   1  chr1_50539161     HPrz    T    C        0      0        2 
   1  chr1_50539161     ZBoe    T    C        0      0        2 
   1  chr1_50539161     ZGre    T    C        0      0        2 
   1  chr1_50539161     ZHar    T    C        0      0        2 
   1  chr1_50539161   Sample    T    C        1      2        2 
   1  chr1_50541626     AAsi    T    G        0      0        2 
   1  chr1_50541626     AKia    T    G        0      0        2 
   1  chr1_50541626     AOna    T    G        0      0        2 
   1  chr1_50541626     ASom    T    G        0      0        2 
   1  chr1_50541626     HCab    T    G        0      0        2 
   1  chr1_50541626     HPrz    T    G        0      0        2 
   1  chr1_50541626     ZBoe    T    G      0.5      1        2 
   1  chr1_50541626     ZGre    T    G        0      0        2 
   1  chr1_50541626     ZHar    T    G        0      0        2 
   1  chr1_50541626   Sample    T    G        0      0        2 
   1  chr1_50547854     AAsi    A    C        1      2        2 
   1  chr1_50547854     AKia    A    C        0      0        2 
   1  chr1_50547854     AOna    A    C        0      0        2 
   1  chr1_50547854     ASom    A    C        1      2        2 
   1  chr1_50547854     HCab    A    C        0      0        2 
   1  chr1_50547854     HPrz    A    C        0      0        2 
   1  chr1_50547854     ZBoe    A    C        0      0        2 
   1  chr1_50547854     ZGre    A    C        0      0        2 
   1  chr1_50547854     ZHar    A    C        0      0        2 
   1  chr1_50547854   Sample    A    C        0      0        2 
   1  chr1_50548224     AAsi    T    G        0      0        2 
   1  chr1_50548224     AKia    T    G        0      0        2 
   1  chr1_50548224     AOna    T    G        0      0        2 
   1  chr1_50548224     ASom    T    G        0      0        2 
   1  chr1_50548224     HCab    T    G        0      0        2 
   1  chr1_50548224     HPrz    T    G        0      0        2 
   1  chr1_50548224     ZBoe    T    G        1      2        2 
   1  chr1_50548224     ZGre    T    G        1      2        2 
   1  chr1_50548224     ZHar    T    G        1      2        2 
   1  chr1_50548224   Sample    T    G        0      0        2 
   1  chr1_50549046     AAsi    A    G        0      0        2 
   1  chr1_50549046     AKia    A    G        0      0        2 
   1  chr1_50549046     AOna    A    G        0      0        2 
   1  chr1_50549046     ASom    A    G        0      0        2 
   1  chr1_50549046     HCab    A    G        1      2        2 
   1  chr1_50549046     HPrz    A    G        1      2        2 
   1  chr1_50549046     ZBoe    A    G        0      0        2 
   1  chr1_50549046     ZGre    A    G        0      0        2 
   1  chr1_50549046     ZHar    A    G        0      0        2 
   1  chr1_50549046   Sample    A    G        1      2        2 
   1  chr1_50556136     AAsi    A    G        0      0        2 
   1  chr1_50556136     AKia    A    G        0      0        2 
   1  chr1_50556136     AOna    A    G        0      0        2 
   1  chr1_50556136     ASom    A    G        0      0        2 
   1  chr1_50556136     HCab    A    G        0      0        2 
   1  chr1_50556136     HPrz    A    G        0      0        2 
   1  chr1_50556136     ZBoe    A    G        0      0        2 
   1  chr1_50556136     ZGre    A    G        1      2        2 
   1  chr1_50556136     ZHar    A    G        0      0        2 
   1  chr1_50556136   Sample    A    G        0      0        2 
   1  chr1_50557790     AAsi    G    A        0      0        2 
   1  chr1_50557790     AKia    G    A        0      0        2 
   1  chr1_50557790     AOna    G    A        0      0        2 
   1  chr1_50557790     ASom    G    A        0      0        2 
   1  chr1_50557790     HCab    G    A        1      2        2 
   1  chr1_50557790     HPrz    G    A        1      2        2 
   1  chr1_50557790     ZBoe    G    A        0      0        2 
   1  chr1_50557790     ZGre    G    A        0      0        2 
   1  chr1_50557790     ZHar    G    A        0      0        2 
   1  chr1_50557790   Sample    G    A        1      2        2 
   1  chr1_50559770     AAsi    C    T        0      0        2 
   1  chr1_50559770     AKia    C    T        0      0        2 
   1  chr1_50559770     AOna    C    T        0      0        2 
   1  chr1_50559770     ASom    C    T        0      0        2 
   1  chr1_50559770     HCab    C    T        1      2        2 
   1  chr1_50559770     HPrz    C    T      0.5      1        2 
   1  chr1_50559770     ZBoe    C    T        0      0        2 
   1  chr1_50559770     ZGre    C    T        0      0        2 
   1  chr1_50559770     ZHar    C    T        0      0        2 
   1  chr1_50559770   Sample    C    T        0      0        2 
   1  chr1_50560839     AAsi    A    G        0      0        2 
   1  chr1_50560839     AKia    A    G        0      0        2 
   1  chr1_50560839     AOna    A    G      0.5      1        2 
   1  chr1_50560839     ASom    A    G        0      0        2 
   1  chr1_50560839     HCab    A    G        0      0        2 
   1  chr1_50560839     HPrz    A    G        0      0        2 
   1  chr1_50560839     ZBoe    A    G        0      0        2 
   1  chr1_50560839     ZGre    A    G        0      0        2 
   1  chr1_50560839     ZHar    A    G        0      0        2 
   1  chr1_50560839   Sample    A    G        0      0        2 
   1  chr1_50563025     AAsi    C    G        0      0        2 
   1  chr1_50563025     AKia    C    G        0      0        2 
   1  chr1_50563025     AOna    C    G        0      0        2 
   1  chr1_50563025     ASom    C    G        0      0        2 
   1  chr1_50563025     HCab    C    G        1      2        2 
   1  chr1_50563025     HPrz    C    G        1      2        2 
   1  chr1_50563025     ZBoe    C    G        0      0        2 
   1  chr1_50563025     ZGre    C    G        0      0        2 
   1  chr1_50563025     ZHar    C    G        0      0        2 
   1  chr1_50563025   Sample    C    G        1      2        2 
   1  chr1_50565612     AAsi    T    C      0.5      1        2 
   1  chr1_50565612     AKia    T    C        0      0        2 
   1  chr1_50565612     AOna    T    C        0      0        2 
   1  chr1_50565612     ASom    T    C      0.5      1        2 
   1  chr1_50565612     HCab    T    C        0      0        2 
   1  chr1_50565612     HPrz    T    C        0      0        2 
   1  chr1_50565612     ZBoe    T    C        0      0        2 
   1  chr1_50565612     ZGre    T    C        0      0        2 
   1  chr1_50565612     ZHar    T    C        0      0        2 
   1  chr1_50565612   Sample    T    C        0      0        2 
   1  chr1_50572121     AAsi    A    G        0      0        2 
   1  chr1_50572121     AKia    A    G        0      0        2 
   1  chr1_50572121     AOna    A    G      0.5      1        2 
   1  chr1_50572121     ASom    A    G        0      0        2 
   1  chr1_50572121     HCab    A    G        0      0        2 
   1  chr1_50572121     HPrz    A    G        0      0        2 
   1  chr1_50572121     ZBoe    A    G        0      0        2 
   1  chr1_50572121     ZGre    A    G        0      0        2 
   1  chr1_50572121     ZHar    A    G        0      0        2 
   1  chr1_50572121   Sample    A    G        0      0        2 
   1  chr1_50575452     AAsi    T    A        0      0        2 
   1  chr1_50575452     AKia    T    A      0.5      1        2 
   1  chr1_50575452     AOna    T    A      0.5      1        2 
   1  chr1_50575452     ASom    T    A        0      0        2 
   1  chr1_50575452     HCab    T    A        0      0        2 
   1  chr1_50575452     HPrz    T    A        0      0        2 
   1  chr1_50575452     ZBoe    T    A        0      0        2 
   1  chr1_50575452     ZGre    T    A        0      0        2 
   1  chr1_50575452     ZHar    T    A        0      0        2 
   1  chr1_50575452   Sample    T    A        0      0        2 
   1  chr1_50578177     AAsi    T    C        1      2        2 
   1  chr1_50578177     AKia    T    C        1      2        2 
   1  chr1_50578177     AOna    T    C        1      2        2 
   1  chr1_50578177     ASom    T    C        1      2        2 
   1  chr1_50578177     HCab    T    C        0      0        2 
   1  chr1_50578177     HPrz    T    C        0      0        2 
   1  chr1_50578177     ZBoe    T    C        0      0        2 
   1  chr1_50578177     ZGre    T    C        0      0        2 
   1  chr1_50578177     ZHar    T    C        0      0        2 
   1  chr1_50578177   Sample    T    C        0      0        2 
   1  chr1_50578749     AAsi    C    T        0      0        2 
   1  chr1_50578749     AKia    C    T      0.5      1        2 
   1  chr1_50578749     AOna    C    T        0      0        2 
   1  chr1_50578749     ASom    C    T        0      0        2 
   1  chr1_50578749     HCab    C    T        0      0        2 
   1  chr1_50578749     HPrz    C    T        0      0        2 
   1  chr1_50578749     ZBoe    C    T        0      0        2 
   1  chr1_50578749     ZGre    C    T        0      0        2 
   1  chr1_50578749     ZHar    C    T        0      0        2 
   1  chr1_50578749   Sample    C    T        0      0        2 
   1  chr1_50579971     AAsi    G    A        0      0        2 
   1  chr1_50579971     AKia    G    A        0      0        2 
   1  chr1_50579971     AOna    G    A        0      0        2 
   1  chr1_50579971     ASom    G    A        0      0        2 
   1  chr1_50579971     HCab    G    A        1      2        2 
   1  chr1_50579971     HPrz    G    A        1      2        2 
   1  chr1_50579971     ZBoe    G    A        0      0        2 
   1  chr1_50579971     ZGre    G    A        0      0        2 
   1  chr1_50579971     ZHar    G    A        0      0        2 
   1  chr1_50579971   Sample    G    A        1      2        2 
   1  chr1_50584399     AAsi    T    C      0.5      1        2 
   1  chr1_50584399     AKia    T    C        0      0        2 
   1  chr1_50584399     AOna    T    C        0      0        2 
   1  chr1_50584399     ASom    T    C        0      0        2 
   1  chr1_50584399     HCab    T    C        0      0        2 
   1  chr1_50584399     HPrz    T    C        0      0        2 
   1  chr1_50584399     ZBoe    T    C        0      0        2 
   1  chr1_50584399     ZGre    T    C        0      0        2 
   1  chr1_50584399     ZHar    T    C        0      0        2 
   1  chr1_50584399   Sample    T    C        0      0        2 
   1  chr1_50585930     AAsi    C    T        0      0        2 
   1  chr1_50585930     AKia    C    T        0      0        2 
   1  chr1_50585930     AOna    C    T        0      0        2 
   1  chr1_50585930     ASom    C    T        0      0        2 
   1  chr1_50585930     HCab    C    T        1      2        2 
   1  chr1_50585930     HPrz    C    T        1      2        2 
   1  chr1_50585930     ZBoe    C    T        0      0        2 
   1  chr1_50585930     ZGre    C    T        0      0        2 
   1  chr1_50585930     ZHar    C    T        0      0        2 
   1  chr1_50585930   Sample    C    T        1      2        2 
   1  chr1_50589881     AAsi    T    C        0      0        2 
   1  chr1_50589881     AKia    T    C        0      0        2 
   1  chr1_50589881     AOna    T    C        0      0        2 
   1  chr1_50589881     ASom    T    C        0      0        2 
   1  chr1_50589881     HCab    T    C        1      2        2 
   1  chr1_50589881     HPrz    T    C        1      2        2 
   1  chr1_50589881     ZBoe    T    C        0      0        2 
   1  chr1_50589881     ZGre    T    C        0      0        2 
   1  chr1_50589881     ZHar    T    C        0      0        2 
   1  chr1_50589881   Sample    T    C        1      2        2 
   1  chr1_50592526     AAsi    T    C        1      2        2 
   1  chr1_50592526     AKia    T    C        1      2        2 
   1  chr1_50592526     AOna    T    C        1      2        2 
   1  chr1_50592526     ASom    T    C        1      2        2 
   1  chr1_50592526     HCab    T    C        0      0        2 
   1  chr1_50592526     HPrz    T    C        0      0        2 
   1  chr1_50592526     ZBoe    T    C        0      0        2 
   1  chr1_50592526     ZGre    T    C        0      0        2 
   1  chr1_50592526     ZHar    T    C        0      0        2 
   1  chr1_50592526   Sample    T    C        0      0        2 
   1  chr1_50593512     AAsi    C    T        0      0        2 
   1  chr1_50593512     AKia    C    T        0      0        2 
   1  chr1_50593512     AOna    C    T        0      0        2 
   1  chr1_50593512     ASom    C    T        0      0        2 
   1  chr1_50593512     HCab    C    T        1      2        2 
   1  chr1_50593512     HPrz    C    T        1      2        2 
   1  chr1_50593512     ZBoe    C    T        0      0        2 
   1  chr1_50593512     ZGre    C    T        0      0        2 
   1  chr1_50593512     ZHar    C    T        0      0        2 
   1  chr1_50593512   Sample    C    T        1      2        2 
   1  chr1_50598681     AAsi    C    T        0      0        2 
   1  chr1_50598681     AKia    C    T        1      2        2 
   1  chr1_50598681     AOna    C    T        1      2        2 
   1  chr1_50598681     ASom    C    T        0      0        2 
   1  chr1_50598681     HCab    C    T        0      0        2 
   1  chr1_50598681     HPrz    C    T        0      0        2 
   1  chr1_50598681     ZBoe    C    T        0      0        2 
   1  chr1_50598681     ZGre    C    T        0      0        2 
   1  chr1_50598681     ZHar    C    T        0      0        2 
   1  chr1_50598681   Sample    C    T        0      0        2 
   1  chr1_50609212     AAsi    G    A        0      0        2 
   1  chr1_50609212     AKia    G    A        0      0        2 
   1  chr1_50609212     AOna    G    A        0      0        2 
   1  chr1_50609212     ASom    G    A        0      0        2 
   1  chr1_50609212     HCab    G    A        1      2        2 
   1  chr1_50609212     HPrz    G    A        1      2        2 
   1  chr1_50609212     ZBoe    G    A        0      0        2 
   1  chr1_50609212     ZGre    G    A        0      0        2 
   1  chr1_50609212     ZHar    G    A        0      0        2 
   1  chr1_50609212   Sample    G    A        1      2        2 
   1  chr1_50621846     AAsi    A    T        0      0        2 
   1  chr1_50621846     AKia    A    T        0      0        2 
   1  chr1_50621846     AOna    A    T        0      0        2 
   1  chr1_50621846     ASom    A    T        0      0        2 
   1  chr1_50621846     HCab    A    T        1      2        2 
   1  chr1_50621846     HPrz    A    T      0.5      1        2 
   1  chr1_50621846     ZBoe    A    T        0      0        2 
   1  chr1_50621846     ZGre    A    T        0      0        2 
   1  chr1_50621846     ZHar    A    T        0      0        2 
   1  chr1_50621846   Sample    A    T        0      0        2 
   1  chr1_50624091     AAsi    C    T      0.5      1        2 
   1  chr1_50624091     AKia    C    T        1      2        2 
   1  chr1_50624091     AOna    C    T        1      2        2 
   1  chr1_50624091     ASom    C    T        0      0        2 
   1  chr1_50624091     HCab    C    T        0      0        2 
   1  chr1_50624091     HPrz    C    T        0      0        2 
   1  chr1_50624091     ZBoe    C    T        0      0        2 
   1  chr1_50624091     ZGre    C    T        0      0        2 
   1  chr1_50624091     ZHar    C    T        0      0        2 
   1  chr1_50624091   Sample    C    T        0      0        2 
   1  chr1_50633267     AAsi    C    T        0      0        2 
   1  chr1_50633267     AKia    C    T        0      0        2 
   1  chr1_50633267     AOna    C    T        0      0        2 
   1  chr1_50633267     ASom    C    T        0      0        2 
   1  chr1_50633267     HCab    C    T        0      0        2 
   1  chr1_50633267     HPrz    C    T        0      0        2 
   1  chr1_50633267     ZBoe    C    T      0.5      1        2 
   1  chr1_50633267     ZGre    C    T        0      0        2 
   1  chr1_50633267     ZHar    C    T        0      0        2 
   1  chr1_50633267   Sample    C    T        0      0        2 
   1  chr1_50639181     AAsi    A    C        1      2        2 
   1  chr1_50639181     AKia    A    C        0      0        2 
   1  chr1_50639181     AOna    A    C        0      0        2 
   1  chr1_50639181     ASom    A    C        1      2        2 
   1  chr1_50639181     HCab    A    C        1      2        2 
   1  chr1_50639181     HPrz    A    C        1      2        2 
   1  chr1_50639181     ZBoe    A    C        0      0        2 
   1  chr1_50639181     ZGre    A    C        0      0        2 
   1  chr1_50639181     ZHar    A    C        0      0        2 
   1  chr1_50639181   Sample    A    C        1      2        2 
   1  chr1_50644166     AAsi    A    T        0      0        2 
   1  chr1_50644166     AKia    A    T        0      0        2 
   1  chr1_50644166     AOna    A    T        0      0        2 
   1  chr1_50644166     ASom    A    T        0      0        2 
   1  chr1_50644166     HCab    A    T        0      0        2 
   1  chr1_50644166     HPrz    A    T        0      0        2 
   1  chr1_50644166     ZBoe    A    T        1      2        2 
   1  chr1_50644166     ZGre    A    T        0      0        2 
   1  chr1_50644166     ZHar    A    T        0      0        2 
   1  chr1_50644166   Sample    A    T        0      0        2 
   1  chr1_50659131     AAsi    C    T        0      0        2 
   1  chr1_50659131     AKia    C    T        0      0        2 
   1  chr1_50659131     AOna    C    T        0      0        2 
   1  chr1_50659131     ASom    C    T        0      0        2 
   1  chr1_50659131     HCab    C    T        0      0        2 
   1  chr1_50659131     HPrz    C    T        0      0        2 
   1  chr1_50659131     ZBoe    C    T      0.5      1        2 
   1  chr1_50659131     ZGre    C    T        0      0        2 
   1  chr1_50659131     ZHar    C    T        0      0        2 
   1  chr1_50659131   Sample    C    T        0      0        2 
   1  chr1_50659504     AAsi    A    G        0      0        2 
   1  chr1_50659504     AKia    A    G        0      0        2 
   1  chr1_50659504     AOna    A    G        0      0        2 
   1  chr1_50659504     ASom    A    G        0      0        2 
   1  chr1_50659504     HCab    A    G        0      0        2 
   1  chr1_50659504     HPrz    A    G        0      0        2 
   1  chr1_50659504     ZBoe    A    G        0      0        2 
   1  chr1_50659504     ZGre    A    G      0.5      1        2 
   1  chr1_50659504     ZHar    A    G        0      0        2 
   1  chr1_50659504   Sample    A    G        0      0        2 
   1  chr1_50662902     AAsi    A    G        0      0        2 
   1  chr1_50662902     AKia    A    G        0      0        2 
   1  chr1_50662902     AOna    A    G        0      0        2 
   1  chr1_50662902     ASom    A    G        0      0        2 
   1  chr1_50662902     HCab    A    G        0      0        2 
   1  chr1_50662902     HPrz    A    G        0      0        2 
   1  chr1_50662902     ZBoe    A    G      0.5      1        2 
   1  chr1_50662902     ZGre    A    G        0      0        2 
   1  chr1_50662902     ZHar    A    G        0      0        2 
   1  chr1_50662902   Sample    A    G        0      0        2 
   1  chr1_50663558     AAsi    G    A        1      2        2 
   1  chr1_50663558     AKia    G    A        0      0        2 
   1  chr1_50663558     AOna    G    A        0      0        2 
   1  chr1_50663558     ASom    G    A        1      2        2 
   1  chr1_50663558     HCab    G    A        1      2        2 
   1  chr1_50663558     HPrz    G    A        1      2        2 
   1  chr1_50663558     ZBoe    G    A        0      0        2 
   1  chr1_50663558     ZGre    G    A        0      0        2 
   1  chr1_50663558     ZHar    G    A        0      0        2 
   1  chr1_50663558   Sample    G    A        1      2        2 
   1  chr1_50668460     AAsi    A    G        0      0        2 
   1  chr1_50668460     AKia    A    G        0      0        2 
   1  chr1_50668460     AOna    A    G        0      0        2 
   1  chr1_50668460     ASom    A    G        0      0        2 
   1  chr1_50668460     HCab    A    G        1      2        2 
   1  chr1_50668460     HPrz    A    G        1      2        2 
   1  chr1_50668460     ZBoe    A    G        0      0        2 
   1  chr1_50668460     ZGre    A    G        0      0        2 
   1  chr1_50668460     ZHar    A    G        0      0        2 
   1  chr1_50668460   Sample    A    G        1      2        2 
   1  chr1_50673192     AAsi    G    T        0      0        2 
   1  chr1_50673192     AKia    G    T        0      0        2 
   1  chr1_50673192     AOna    G    T        0      0        2 
   1  chr1_50673192     ASom    G    T        0      0        2 
   1  chr1_50673192     HCab    G    T        0      0        2 
   1  chr1_50673192     HPrz    G    T      0.5      1        2 
   1  chr1_50673192     ZBoe    G    T        0      0        2 
   1  chr1_50673192     ZGre    G    T        0      0        2 
   1  chr1_50673192     ZHar    G    T        0      0        2 
   1  chr1_50673192   Sample    G    T        0      0        2 
   1  chr1_50677503     AAsi    G    A        0      0        2 
   1  chr1_50677503     AKia    G    A        0      0        2 
   1  chr1_50677503     AOna    G    A        0      0        2 
   1  chr1_50677503     ASom    G    A        0      0        2 
   1  chr1_50677503     HCab    G    A        0      0        2 
   1  chr1_50677503     HPrz    G    A        0      0        2 
   1  chr1_50677503     ZBoe    G    A        0      0        2 
   1  chr1_50677503     ZGre    G    A        0      0        2 
   1  chr1_50677503     ZHar    G    A        1      2        2 
   1  chr1_50677503   Sample    G    A        0      0        2 
   1  chr1_50680854     AAsi    T    C        0      0        2 
   1  chr1_50680854     AKia    T    C        0      0        2 
   1  chr1_50680854     AOna    T    C      0.5      1        2 
   1  chr1_50680854     ASom    T    C        0      0        2 
   1  chr1_50680854     HCab    T    C        0      0        2 
   1  chr1_50680854     HPrz    T    C        0      0        2 
   1  chr1_50680854     ZBoe    T    C        0      0        2 
   1  chr1_50680854     ZGre    T    C        0      0        2 
   1  chr1_50680854     ZHar    T    C        0      0        2 
   1  chr1_50680854   Sample    T    C        0      0        2 
   1  chr1_50682875     AAsi    A    T        0      0        2 
   1  chr1_50682875     AKia    A    T        0      0        2 
   1  chr1_50682875     AOna    A    T        0      0        2 
   1  chr1_50682875     ASom    A    T        0      0        2 
   1  chr1_50682875     HCab    A    T        0      0        2 
   1  chr1_50682875     HPrz    A    T        0      0        2 
   1  chr1_50682875     ZBoe    A    T        0      0        2 
   1  chr1_50682875     ZGre    A    T        0      0        2 
   1  chr1_50682875     ZHar    A    T        1      2        2 
   1  chr1_50682875   Sample    A    T        0      0        2 
   1  chr1_50683120     AAsi    C    A        0      0        2 
   1  chr1_50683120     AKia    C    A        0      0        2 
   1  chr1_50683120     AOna    C    A        0      0        2 
   1  chr1_50683120     ASom    C    A        0      0        2 
   1  chr1_50683120     HCab    C    A        1      2        2 
   1  chr1_50683120     HPrz    C    A        1      2        2 
   1  chr1_50683120     ZBoe    C    A        0      0        2 
   1  chr1_50683120     ZGre    C    A        0      0        2 
   1  chr1_50683120     ZHar    C    A        0      0        2 
   1  chr1_50683120   Sample    C    A        1      2        2 
   1  chr1_50684191     AAsi    T    C        0      0        2 
   1  chr1_50684191     AKia    T    C        0      0        2 
   1  chr1_50684191     AOna    T    C        0      0        2 
   1  chr1_50684191     ASom    T    C        0      0        2 
   1  chr1_50684191     HCab    T    C        0      0        2 
   1  chr1_50684191     HPrz    T    C        0      0        2 
   1  chr1_50684191     ZBoe    T    C        0      0        2 
   1  chr1_50684191     ZGre    T    C        0      0        2 
   1  chr1_50684191     ZHar    T    C      0.5      1        2 
   1  chr1_50684191   Sample    T    C        0      0        2 
   1  chr1_50684922     AAsi    C    T        0      0        2 
   1  chr1_50684922     AKia    C    T        1      2        2 
   1  chr1_50684922     AOna    C    T        1      2        2 
   1  chr1_50684922     ASom    C    T        0      0        2 
   1  chr1_50684922     HCab    C    T        0      0        2 
   1  chr1_50684922     HPrz    C    T        0      0        2 
   1  chr1_50684922     ZBoe    C    T        0      0        2 
   1  chr1_50684922     ZGre    C    T        0      0        2 
   1  chr1_50684922     ZHar    C    T        0      0        2 
   1  chr1_50684922   Sample    C    T        0      0        2 
   1  chr1_50685280     AAsi    C    T        0      0        2 
   1  chr1_50685280     AKia    C    T        0      0        2 
   1  chr1_50685280     AOna    C    T      0.5      1        2 
   1  chr1_50685280     ASom    C    T        0      0        2 
   1  chr1_50685280     HCab    C    T        0      0        2 
   1  chr1_50685280     HPrz    C    T        0      0        2 
   1  chr1_50685280     ZBoe    C    T        0      0        2 
   1  chr1_50685280     ZGre    C    T        0      0        2 
   1  chr1_50685280     ZHar    C    T        0      0        2 
   1  chr1_50685280   Sample    C    T        0      0        2 
   1  chr1_50689819     AAsi    A    G        0      0        2 
   1  chr1_50689819     AKia    A    G        0      0        2 
   1  chr1_50689819     AOna    A    G        0      0        2 
   1  chr1_50689819     ASom    A    G        0      0        2 
   1  chr1_50689819     HCab    A    G        1      2        2 
   1  chr1_50689819     HPrz    A    G        1      2        2 
   1  chr1_50689819     ZBoe    A    G        0      0        2 
   1  chr1_50689819     ZGre    A    G        0      0        2 
   1  chr1_50689819     ZHar    A    G        0      0        2 
   1  chr1_50689819   Sample    A    G        1      2        2 
   1  chr1_50692551     AAsi    G    A        0      0        2 
   1  chr1_50692551     AKia    G    A        0      0        2 
   1  chr1_50692551     AOna    G    A        0      0        2 
   1  chr1_50692551     ASom    G    A        0      0        2 
   1  chr1_50692551     HCab    G    A        0      0        2 
   1  chr1_50692551     HPrz    G    A        0      0        2 
   1  chr1_50692551     ZBoe    G    A      0.5      1        2 
   1  chr1_50692551     ZGre    G    A        0      0        2 
   1  chr1_50692551     ZHar    G    A        0      0        2 
   1  chr1_50692551   Sample    G    A        0      0        2 
   1  chr1_50697830     AAsi    C    T        0      0        2 
   1  chr1_50697830     AKia    C    T      0.5      1        2 
   1  chr1_50697830     AOna    C    T        0      0        2 
   1  chr1_50697830     ASom    C    T        0      0        2 
   1  chr1_50697830     HCab    C    T        0      0        2 
   1  chr1_50697830     HPrz    C    T        0      0        2 
   1  chr1_50697830     ZBoe    C    T        0      0        2 
   1  chr1_50697830     ZGre    C    T        0      0        2 
   1  chr1_50697830     ZHar    C    T        0      0        2 
   1  chr1_50697830   Sample    C    T        0      0        2 
   1  chr1_50702037     AAsi    C    T        0      0        2 
   1  chr1_50702037     AKia    C    T        0      0        2 
   1  chr1_50702037     AOna    C    T        0      0        2 
   1  chr1_50702037     ASom    C    T        0      0        2 
   1  chr1_50702037     HCab    C    T        1      2        2 
   1  chr1_50702037     HPrz    C    T        0      0        2 
   1  chr1_50702037     ZBoe    C    T        0      0        2 
   1  chr1_50702037     ZGre    C    T        0      0        2 
   1  chr1_50702037     ZHar    C    T        0      0        2 
   1  chr1_50702037   Sample    C    T        1      2        2 
   1  chr1_50702801     AAsi    G    T        0      0        2 
   1  chr1_50702801     AKia    G    T        0      0        2 
   1  chr1_50702801     AOna    G    T        0      0        2 
   1  chr1_50702801     ASom    G    T        0      0        2 
   1  chr1_50702801     HCab    G    T        0      0        2 
   1  chr1_50702801     HPrz    G    T        0      0        2 
   1  chr1_50702801     ZBoe    G    T        0      0        2 
   1  chr1_50702801     ZGre    G    T      0.5      1        2 
   1  chr1_50702801     ZHar    G    T        0      0        2 
   1  chr1_50702801   Sample    G    T        0      0        2 
   1  chr1_50705281     AAsi    C    G        0      0        2 
   1  chr1_50705281     AKia    C    G        0      0        2 
   1  chr1_50705281     AOna    C    G        0      0        2 
   1  chr1_50705281     ASom    C    G        0      0        2 
   1  chr1_50705281     HCab    C    G        1      2        2 
   1  chr1_50705281     HPrz    C    G        0      0        2 
   1  chr1_50705281     ZBoe    C    G        0      0        2 
   1  chr1_50705281     ZGre    C    G        0      0        2 
   1  chr1_50705281     ZHar    C    G        0      0        2 
   1  chr1_50705281   Sample    C    G        0      0        2 
   1  chr1_50713122     AAsi    T    C        0      0        2 
   1  chr1_50713122     AKia    T    C      0.5      1        2 
   1  chr1_50713122     AOna    T    C        0      0        2 
   1  chr1_50713122     ASom    T    C        0      0        2 
   1  chr1_50713122     HCab    T    C        0      0        2 
   1  chr1_50713122     HPrz    T    C        0      0        2 
   1  chr1_50713122     ZBoe    T    C        0      0        2 
   1  chr1_50713122     ZGre    T    C        0      0        2 
   1  chr1_50713122     ZHar    T    C        0      0        2 
   1  chr1_50713122   Sample    T    C        0      0        2 
   1  chr1_50718113     AAsi    T    C        0      0        2 
   1  chr1_50718113     AKia    T    C        0      0        2 
   1  chr1_50718113     AOna    T    C        0      0        2 
   1  chr1_50718113     ASom    T    C        0      0        2 
   1  chr1_50718113     HCab    T    C        0      0        2 
   1  chr1_50718113     HPrz    T    C        0      0        2 
   1  chr1_50718113     ZBoe    T    C        0      0        2 
   1  chr1_50718113     ZGre    T    C      0.5      1        2 
   1  chr1_50718113     ZHar    T    C        0      0        2 
   1  chr1_50718113   Sample    T    C        0      0        2 
   1  chr1_50720769     AAsi    T    C        0      0        2 
   1  chr1_50720769     AKia    T    C        0      0        2 
   1  chr1_50720769     AOna    T    C        0      0        2 
   1  chr1_50720769     ASom    T    C        0      0        2 
   1  chr1_50720769     HCab    T    C        0      0        2 
   1  chr1_50720769     HPrz    T    C        0      0        2 
   1  chr1_50720769     ZBoe    T    C      0.5      1        2 
   1  chr1_50720769     ZGre    T    C        0      0        2 
   1  chr1_50720769     ZHar    T    C        0      0        2 
   1  chr1_50720769   Sample    T    C        0      0        2 
   1  chr1_50731315     AAsi    A    G        0      0        2 
   1  chr1_50731315     AKia    A    G        0      0        2 
   1  chr1_50731315     AOna    A    G        0      0        2 
   1  chr1_50731315     ASom    A    G        0      0        2 
   1  chr1_50731315     HCab    A    G        1      2        2 
   1  chr1_50731315     HPrz    A    G        1      2        2 
   1  chr1_50731315     ZBoe    A    G        0      0        2 
   1  chr1_50731315     ZGre    A    G        0      0        2 
   1  chr1_50731315     ZHar    A    G        0      0        2 
   1  chr1_50731315   Sample    A    G        1      2        2 
   1  chr1_50738870     AAsi    T    C        0      0        2 
   1  chr1_50738870     AKia    T    C        0      0        2 
   1  chr1_50738870     AOna    T    C        0      0        2 
   1  chr1_50738870     ASom    T    C        0      0        2 
   1  chr1_50738870     HCab    T    C        1      2        2 
   1  chr1_50738870     HPrz    T    C        1      2        2 
   1  chr1_50738870     ZBoe    T    C        0      0        2 
   1  chr1_50738870     ZGre    T    C        0      0        2 
   1  chr1_50738870     ZHar    T    C        0      0        2 
   1  chr1_50738870   Sample    T    C        1      2        2 
   1  chr1_50739102     AAsi    T    C        1      2        2 
   1  chr1_50739102     AKia    T    C        0      0        2 
   1  chr1_50739102     AOna    T    C        0      0        2 
   1  chr1_50739102     ASom    T    C        0      0        2 
   1  chr1_50739102     HCab    T    C        0      0        2 
   1  chr1_50739102     HPrz    T    C        0      0        2 
   1  chr1_50739102     ZBoe    T    C        0      0        2 
   1  chr1_50739102     ZGre    T    C        0      0        2 
   1  chr1_50739102     ZHar    T    C        0      0        2 
   1  chr1_50739102   Sample    T    C        0      0        2 
   1  chr1_50743305     AAsi    A    G        0      0        2 
   1  chr1_50743305     AKia    A    G        1      2        2 
   1  chr1_50743305     AOna    A    G        0      0        2 
   1  chr1_50743305     ASom    A    G        0      0        2 
   1  chr1_50743305     HCab    A    G        0      0        2 
   1  chr1_50743305     HPrz    A    G        0      0        2 
   1  chr1_50743305     ZBoe    A    G        0      0        2 
   1  chr1_50743305     ZGre    A    G        0      0        2 
   1  chr1_50743305     ZHar    A    G        0      0        2 
   1  chr1_50743305   Sample    A    G        0      0        2 
   1  chr1_50745483     AAsi    A    G        0      0        2 
   1  chr1_50745483     AKia    A    G        0      0        2 
   1  chr1_50745483     AOna    A    G        0      0        2 
   1  chr1_50745483     ASom    A    G        0      0        2 
   1  chr1_50745483     HCab    A    G        1      2        2 
   1  chr1_50745483     HPrz    A    G        1      2        2 
   1  chr1_50745483     ZBoe    A    G        1      2        2 
   1  chr1_50745483     ZGre    A    G        0      0        2 
   1  chr1_50745483     ZHar    A    G      0.5      1        2 
   1  chr1_50745483   Sample    A    G        1      2        2 
   1  chr1_50746700     AAsi    A    G        0      0        2 
   1  chr1_50746700     AKia    A    G        0      0        2 
   1  chr1_50746700     AOna    A    G      0.5      1        2 
   1  chr1_50746700     ASom    A    G        0      0        2 
   1  chr1_50746700     HCab    A    G        1      2        2 
   1  chr1_50746700     HPrz    A    G        1      2        2 
   1  chr1_50746700     ZBoe    A    G        0      0        2 
   1  chr1_50746700     ZGre    A    G        0      0        2 
   1  chr1_50746700     ZHar    A    G        0      0        2 
   1  chr1_50746700   Sample    A    G        1      2        2 
   1  chr1_50750617     AAsi    T    C        0      0        2 
   1  chr1_50750617     AKia    T    C        0      0        2 
   1  chr1_50750617     AOna    T    C        0      0        2 
   1  chr1_50750617     ASom    T    C        0      0        2 
   1  chr1_50750617     HCab    T    C        1      2        2 
   1  chr1_50750617     HPrz    T    C        1      2        2 
   1  chr1_50750617     ZBoe    T    C        0      0        2 
   1  chr1_50750617     ZGre    T    C        0      0        2 
   1  chr1_50750617     ZHar    T    C        0      0        2 
   1  chr1_50750617   Sample    T    C        1      2        2 
   1  chr1_50759802     AAsi    C    G        0      0        2 
   1  chr1_50759802     AKia    C    G        0      0        2 
   1  chr1_50759802     AOna    C    G        0      0        2 
   1  chr1_50759802     ASom    C    G        0      0        2 
   1  chr1_50759802     HCab    C    G        1      2        2 
   1  chr1_50759802     HPrz    C    G        1      2        2 
   1  chr1_50759802     ZBoe    C    G        0      0        2 
   1  chr1_50759802     ZGre    C    G        0      0        2 
   1  chr1_50759802     ZHar    C    G        0      0        2 
   1  chr1_50759802   Sample    C    G        1      2        2 
   1  chr1_50765006     AAsi    C    A        1      2        2 
   1  chr1_50765006     AKia    C    A        1      2        2 
   1  chr1_50765006     AOna    C    A      0.5      1        2 
   1  chr1_50765006     ASom    C    A        1      2        2 
   1  chr1_50765006     HCab    C    A        0      0        2 
   1  chr1_50765006     HPrz    C    A        0      0        2 
   1  chr1_50765006     ZBoe    C    A        0      0        2 
   1  chr1_50765006     ZGre    C    A        0      0        2 
   1  chr1_50765006     ZHar    C    A        0      0        2 
   1  chr1_50765006   Sample    C    A        0      0        2 
   1  chr1_50775122     AAsi    A    G        0      0        2 
   1  chr1_50775122     AKia    A    G        0      0        2 
   1  chr1_50775122     AOna    A    G        1      2        2 
   1  chr1_50775122     ASom    A    G        0      0        2 
   1  chr1_50775122     HCab    A    G        0      0        2 
   1  chr1_50775122     HPrz    A    G        0      0        2 
   1  chr1_50775122     ZBoe    A    G        0      0        2 
   1  chr1_50775122     ZGre    A    G        0      0        2 
   1  chr1_50775122     ZHar    A    G        0      0        2 
   1  chr1_50775122   Sample    A    G        0      0        2 
   1  chr1_50776128     AAsi    A    G        0      0        2 
   1  chr1_50776128     AKia    A    G        0      0        2 
   1  chr1_50776128     AOna    A    G        0      0        2 
   1  chr1_50776128     ASom    A    G        0      0        2 
   1  chr1_50776128     HCab    A    G        0      0        2 
   1  chr1_50776128     HPrz    A    G        0      0        2 
   1  chr1_50776128     ZBoe    A    G        0      0        2 
   1  chr1_50776128     ZGre    A    G      0.5      1        2 
   1  chr1_50776128     ZHar    A    G        0      0        2 
   1  chr1_50776128   Sample    A    G        0      0        2 
   1  chr1_50776616     AAsi    A    G        0      0        2 
   1  chr1_50776616     AKia    A    G        0      0        2 
   1  chr1_50776616     AOna    A    G        0      0        2 
   1  chr1_50776616     ASom    A    G        0      0        2 
   1  chr1_50776616     HCab    A    G        0      0        2 
   1  chr1_50776616     HPrz    A    G        0      0        2 
   1  chr1_50776616     ZBoe    A    G        0      0        2 
   1  chr1_50776616     ZGre    A    G        0      0        2 
   1  chr1_50776616     ZHar    A    G      0.5      1        2 
   1  chr1_50776616   Sample    A    G        0      0        2 
   1  chr1_50780025     AAsi    T    C        0      0        2 
   1  chr1_50780025     AKia    T    C        0      0        2 
   1  chr1_50780025     AOna    T    C        0      0        2 
   1  chr1_50780025     ASom    T    C        0      0        2 
   1  chr1_50780025     HCab    T    C        1      2        2 
   1  chr1_50780025     HPrz    T    C        1      2        2 
   1  chr1_50780025     ZBoe    T    C        0      0        2 
   1  chr1_50780025     ZGre    T    C        0      0        2 
   1  chr1_50780025     ZHar    T    C        0      0        2 
   1  chr1_50780025   Sample    T    C        1      2        2 
   1  chr1_50781828     AAsi    T    C        0      0        2 
   1  chr1_50781828     AKia    T    C        1      2        2 
   1  chr1_50781828     AOna    T    C        0      0        2 
   1  chr1_50781828     ASom    T    C        0      0        2 
   1  chr1_50781828     HCab    T    C        0      0        2 
   1  chr1_50781828     HPrz    T    C        0      0        2 
   1  chr1_50781828     ZBoe    T    C        1      2        2 
   1  chr1_50781828     ZGre    T    C        1      2        2 
   1  chr1_50781828     ZHar    T    C        1      2        2 
   1  chr1_50781828   Sample    T    C        0      0        2 
   1  chr1_50785178     AAsi    T    C        0      0        2 
   1  chr1_50785178     AKia    T    C        0      0        2 
   1  chr1_50785178     AOna    T    C        0      0        2 
   1  chr1_50785178     ASom    T    C        0      0        2 
   1  chr1_50785178     HCab    T    C      0.5      1        2 
   1  chr1_50785178     HPrz    T    C      0.5      1        2 
   1  chr1_50785178     ZBoe    T    C        0      0        2 
   1  chr1_50785178     ZGre    T    C        0      0        2 
   1  chr1_50785178     ZHar    T    C        0      0        2 
   1  chr1_50785178   Sample    T    C        1      2        2 
   1  chr1_50786565     AAsi    C    G        0      0        2 
   1  chr1_50786565     AKia    C    G        0      0        2 
   1  chr1_50786565     AOna    C    G        0      0        2 
   1  chr1_50786565     ASom    C    G        0      0        2 
   1  chr1_50786565     HCab    C    G        1      2        2 
   1  chr1_50786565     HPrz    C    G        1      2        2 
   1  chr1_50786565     ZBoe    C    G        0      0        2 
   1  chr1_50786565     ZGre    C    G        0      0        2 
   1  chr1_50786565     ZHar    C    G        0      0        2 
   1  chr1_50786565   Sample    C    G        1      2        2 
   1  chr1_50796136     AAsi    C    T        0      0        2 
   1  chr1_50796136     AKia    C    T        0      0        2 
   1  chr1_50796136     AOna    C    T        0      0        2 
   1  chr1_50796136     ASom    C    T        0      0        2 
   1  chr1_50796136     HCab    C    T        1      2        2 
   1  chr1_50796136     HPrz    C    T        1      2        2 
   1  chr1_50796136     ZBoe    C    T        0      0        2 
   1  chr1_50796136     ZGre    C    T        0      0        2 
   1  chr1_50796136     ZHar    C    T        0      0        2 
   1  chr1_50796136   Sample    C    T        1      2        2 
   1  chr1_50796934     AAsi    C    A        0      0        2 
   1  chr1_50796934     AKia    C    A        1      2        2 
   1  chr1_50796934     AOna    C    A        0      0        2 
   1  chr1_50796934     ASom    C    A        0      0        2 
   1  chr1_50796934     HCab    C    A        0      0        2 
   1  chr1_50796934     HPrz    C    A        0      0        2 
   1  chr1_50796934     ZBoe    C    A        0      0        2 
   1  chr1_50796934     ZGre    C    A        0      0        2 
   1  chr1_50796934     ZHar    C    A        0      0        2 
   1  chr1_50796934   Sample    C    A        0      0        2 
   1  chr1_50807971     AAsi    A    G      0.5      1        2 
   1  chr1_50807971     AKia    A    G        0      0        2 
   1  chr1_50807971     AOna    A    G        0      0        2 
   1  chr1_50807971     ASom    A    G        0      0        2 
   1  chr1_50807971     HCab    A    G        0      0        2 
   1  chr1_50807971     HPrz    A    G        0      0        2 
   1  chr1_50807971     ZBoe    A    G        0      0        2 
   1  chr1_50807971     ZGre    A    G        0      0        2 
   1  chr1_50807971     ZHar    A    G        0      0        2 
   1  chr1_50807971   Sample    A    G        0      0        2 
   1  chr1_50808429     AAsi    C    T        0      0        2 
   1  chr1_50808429     AKia    C    T        0      0        2 
   1  chr1_50808429     AOna    C    T        0      0        2 
   1  chr1_50808429     ASom    C    T        0      0        2 
   1  chr1_50808429     HCab    C    T        1      2        2 
   1  chr1_50808429     HPrz    C    T        1      2        2 
   1  chr1_50808429     ZBoe    C    T        0      0        2 
   1  chr1_50808429     ZGre    C    T        0      0        2 
   1  chr1_50808429     ZHar    C    T        0      0        2 
   1  chr1_50808429   Sample    C    T        1      2        2 
   1  chr1_50809996     AAsi    C    G        0      0        2 
   1  chr1_50809996     AKia    C    G        0      0        2 
   1  chr1_50809996     AOna    C    G        0      0        2 
   1  chr1_50809996     ASom    C    G        0      0        2 
   1  chr1_50809996     HCab    C    G        0      0        2 
   1  chr1_50809996     HPrz    C    G        0      0        2 
   1  chr1_50809996     ZBoe    C    G        0      0        2 
   1  chr1_50809996     ZGre    C    G        0      0        2 
   1  chr1_50809996     ZHar    C    G        1      2        2 
   1  chr1_50809996   Sample    C    G        0      0        2 
   1  chr1_50811817     AAsi    G    T        0      0        2 
   1  chr1_50811817     AKia    G    T        0      0        2 
   1  chr1_50811817     AOna    G    T        0      0        2 
   1  chr1_50811817     ASom    G    T        0      0        2 
   1  chr1_50811817     HCab    G    T        1      2        2 
   1  chr1_50811817     HPrz    G    T        1      2        2 
   1  chr1_50811817     ZBoe    G    T        0      0        2 
   1  chr1_50811817     ZGre    G    T        0      0        2 
   1  chr1_50811817     ZHar    G    T        0      0        2 
   1  chr1_50811817   Sample    G    T        1      2        2 
   1  chr1_50813512     AAsi    A    G        0      0        2 
   1  chr1_50813512     AKia    A    G        0      0        2 
   1  chr1_50813512     AOna    A    G        0      0        2 
   1  chr1_50813512     ASom    A    G        0      0        2 
   1  chr1_50813512     HCab    A    G        1      2        2 
   1  chr1_50813512     HPrz    A    G        1      2        2 
   1  chr1_50813512     ZBoe    A    G        0      0        2 
   1  chr1_50813512     ZGre    A    G        0      0        2 
   1  chr1_50813512     ZHar    A    G        0      0        2 
   1  chr1_50813512   Sample    A    G        1      2        2 
   1  chr1_50819748     AAsi    C    T        0      0        2 
   1  chr1_50819748     AKia    C    T        0      0        2 
   1  chr1_50819748     AOna    C    T        0      0        2 
   1  chr1_50819748     ASom    C    T        0      0        2 
   1  chr1_50819748     HCab    C    T        1      2        2 
   1  chr1_50819748     HPrz    C    T        1      2        2 
   1  chr1_50819748     ZBoe    C    T        0      0        2 
   1  chr1_50819748     ZGre    C    T        0      0        2 
   1  chr1_50819748     ZHar    C    T        0      0        2 
   1  chr1_50819748   Sample    C    T        1      2        2 
   1  chr1_50824485     AAsi    T    G        0      0        2 
   1  chr1_50824485     AKia    T    G        0      0        2 
   1  chr1_50824485     AOna    T    G        0      0        2 
   1  chr1_50824485     ASom    T    G        0      0        2 
   1  chr1_50824485     HCab    T    G        0      0        2 
   1  chr1_50824485     HPrz    T    G        0      0        2 
   1  chr1_50824485     ZBoe    T    G        0      0        2 
   1  chr1_50824485     ZGre    T    G      0.5      1        2 
   1  chr1_50824485     ZHar    T    G        0      0        2 
   1  chr1_50824485   Sample    T    G        0      0        2 
   1  chr1_50828547     AAsi    C    T        0      0        2 
   1  chr1_50828547     AKia    C    T        0      0        2 
   1  chr1_50828547     AOna    C    T        0      0        2 
   1  chr1_50828547     ASom    C    T        0      0        2 
   1  chr1_50828547     HCab    C    T        0      0        2 
   1  chr1_50828547     HPrz    C    T      0.5      1        2 
   1  chr1_50828547     ZBoe    C    T        0      0        2 
   1  chr1_50828547     ZGre    C    T        0      0        2 
   1  chr1_50828547     ZHar    C    T        0      0        2 
   1  chr1_50828547   Sample    C    T        0      0        2 
   1  chr1_50830418     AAsi    A    G        0      0        2 
   1  chr1_50830418     AKia    A    G        0      0        2 
   1  chr1_50830418     AOna    A    G        0      0        2 
   1  chr1_50830418     ASom    A    G        0      0        2 
   1  chr1_50830418     HCab    A    G        1      2        2 
   1  chr1_50830418     HPrz    A    G        1      2        2 
   1  chr1_50830418     ZBoe    A    G        0      0        2 
   1  chr1_50830418     ZGre    A    G        0      0        2 
   1  chr1_50830418     ZHar    A    G        0      0        2 
   1  chr1_50830418   Sample    A    G        1      2        2 
   1  chr1_50831815     AAsi    G    C        0      0        2 
   1  chr1_50831815     AKia    G    C        0      0        2 
   1  chr1_50831815     AOna    G    C        0      0        2 
   1  chr1_50831815     ASom    G    C        0      0        2 
   1  chr1_50831815     HCab    G    C        0      0        2 
   1  chr1_50831815     HPrz    G    C        0      0        2 
   1  chr1_50831815     ZBoe    G    C      0.5      1        2 
   1  chr1_50831815     ZGre    G    C        0      0        2 
   1  chr1_50831815     ZHar    G    C        0      0        2 
   1  chr1_50831815   Sample    G    C        0      0        2 
   1  chr1_50840973     AAsi    C    T        0      0        2 
   1  chr1_50840973     AKia    C    T        0      0        2 
   1  chr1_50840973     AOna    C    T        0      0        2 
   1  chr1_50840973     ASom    C    T        0      0        2 
   1  chr1_50840973     HCab    C    T        1      2        2 
   1  chr1_50840973     HPrz    C    T        1      2        2 
   1  chr1_50840973     ZBoe    C    T        0      0        2 
   1  chr1_50840973     ZGre    C    T        0      0        2 
   1  chr1_50840973     ZHar    C    T        0      0        2 
   1  chr1_50840973   Sample    C    T        1      2        2 
   1  chr1_50841288     AAsi    A    G        0      0        2 
   1  chr1_50841288     AKia    A    G        0      0        2 
   1  chr1_50841288     AOna    A    G        0      0        2 
   1  chr1_50841288     ASom    A    G        0      0        2 
   1  chr1_50841288     HCab    A    G        0      0        2 
   1  chr1_50841288     HPrz    A    G        0      0        2 
   1  chr1_50841288     ZBoe    A    G        0      0        2 
   1  chr1_50841288     ZGre    A    G        0      0        2 
   1  chr1_50841288     ZHar    A    G        1      2        2 
   1  chr1_50841288   Sample    A    G        0      0        2 
   1  chr1_50842819     AAsi    C    T        0      0        2 
   1  chr1_50842819     AKia    C    T        0      0        2 
   1  chr1_50842819     AOna    C    T        0      0        2 
   1  chr1_50842819     ASom    C    T        0      0        2 
   1  chr1_50842819     HCab    C    T        1      2        2 
   1  chr1_50842819     HPrz    C    T        0      0        2 
   1  chr1_50842819     ZBoe    C    T        0      0        2 
   1  chr1_50842819     ZGre    C    T        0      0        2 
   1  chr1_50842819     ZHar    C    T        0      0        2 
   1  chr1_50842819   Sample    C    T        0      0        2 
   1  chr1_50853823     AAsi    G    C      0.5      1        2 
   1  chr1_50853823     AKia    G    C        0      0        2 
   1  chr1_50853823     AOna    G    C        0      0        2 
   1  chr1_50853823     ASom    G    C        0      0        2 
   1  chr1_50853823     HCab    G    C        0      0        2 
   1  chr1_50853823     HPrz    G    C        0      0        2 
   1  chr1_50853823     ZBoe    G    C        0      0        2 
   1  chr1_50853823     ZGre    G    C        0      0        2 
   1  chr1_50853823     ZHar    G    C        0      0        2 
   1  chr1_50853823   Sample    G    C        0      0        2 
   1  chr1_50858416     AAsi    T    C        0      0        2 
   1  chr1_50858416     AKia    T    C        0      0        2 
   1  chr1_50858416     AOna    T    C        0      0        2 
   1  chr1_50858416     ASom    T    C        0      0        2 
   1  chr1_50858416     HCab    T    C        1      2        2 
   1  chr1_50858416     HPrz    T    C        1      2        2 
   1  chr1_50858416     ZBoe    T    C        0      0        2 
   1  chr1_50858416     ZGre    T    C        0      0        2 
   1  chr1_50858416     ZHar    T    C        0      0        2 
   1  chr1_50858416   Sample    T    C        1      2        2 
   1  chr1_50862126     AAsi    T    C        0      0        2 
   1  chr1_50862126     AKia    T    C        0      0        2 
   1  chr1_50862126     AOna    T    C      0.5      1        2 
   1  chr1_50862126     ASom    T    C        0      0        2 
   1  chr1_50862126     HCab    T    C        0      0        2 
   1  chr1_50862126     HPrz    T    C        0      0        2 
   1  chr1_50862126     ZBoe    T    C        0      0        2 
   1  chr1_50862126     ZGre    T    C        0      0        2 
   1  chr1_50862126     ZHar    T    C        0      0        2 
   1  chr1_50862126   Sample    T    C        0      0        2 
   1  chr1_50868878     AAsi    T    C      0.5      1        2 
   1  chr1_50868878     AKia    T    C        0      0        2 
   1  chr1_50868878     AOna    T    C        0      0        2 
   1  chr1_50868878     ASom    T    C      0.5      1        2 
   1  chr1_50868878     HCab    T    C        0      0        2 
   1  chr1_50868878     HPrz    T    C        0      0        2 
   1  chr1_50868878     ZBoe    T    C        0      0        2 
   1  chr1_50868878     ZGre    T    C        0      0        2 
   1  chr1_50868878     ZHar    T    C        0      0        2 
   1  chr1_50868878   Sample    T    C        0      0        2 
   1  chr1_50870190     AAsi    C    G        0      0        2 
   1  chr1_50870190     AKia    C    G        0      0        2 
   1  chr1_50870190     AOna    C    G        0      0        2 
   1  chr1_50870190     ASom    C    G        0      0        2 
   1  chr1_50870190     HCab    C    G        0      0        2 
   1  chr1_50870190     HPrz    C    G        0      0        2 
   1  chr1_50870190     ZBoe    C    G      0.5      1        2 
   1  chr1_50870190     ZGre    C    G        1      2        2 
   1  chr1_50870190     ZHar    C    G        0      0        2 
   1  chr1_50870190   Sample    C    G        0      0        2 
   1  chr1_50886436     AAsi    G    T        0      0        2 
   1  chr1_50886436     AKia    G    T        0      0        2 
   1  chr1_50886436     AOna    G    T        0      0        2 
   1  chr1_50886436     ASom    G    T        0      0        2 
   1  chr1_50886436     HCab    G    T        1      2        2 
   1  chr1_50886436     HPrz    G    T        1      2        2 
   1  chr1_50886436     ZBoe    G    T        0      0        2 
   1  chr1_50886436     ZGre    G    T        0      0        2 
   1  chr1_50886436     ZHar    G    T        0      0        2 
   1  chr1_50886436   Sample    G    T        1      2        2 
   1  chr1_50895364     AAsi    T    C        0      0        2 
   1  chr1_50895364     AKia    T    C      0.5      1        2 
   1  chr1_50895364     AOna    T    C        0      0        2 
   1  chr1_50895364     ASom    T    C        0      0        2 
   1  chr1_50895364     HCab    T    C        0      0        2 
   1  chr1_50895364     HPrz    T    C        0      0        2 
   1  chr1_50895364     ZBoe    T    C        0      0        2 
   1  chr1_50895364     ZGre    T    C        0      0        2 
   1  chr1_50895364     ZHar    T    C        0      0        2 
   1  chr1_50895364   Sample    T    C        0      0        2 
   1  chr1_50900329     AAsi    G    A        0      0        2 
   1  chr1_50900329     AKia    G    A        0      0        2 
   1  chr1_50900329     AOna    G    A        0      0        2 
   1  chr1_50900329     ASom    G    A        0      0        2 
   1  chr1_50900329     HCab    G    A        0      0        2 
   1  chr1_50900329     HPrz    G    A        0      0        2 
   1  chr1_50900329     ZBoe    G    A        1      2        2 
   1  chr1_50900329     ZGre    G    A        0      0        2 
   1  chr1_50900329     ZHar    G    A        0      0        2 
   1  chr1_50900329   Sample    G    A        0      0        2 
   1  chr1_50907579     AAsi    C    T        0      0        2 
   1  chr1_50907579     AKia    C    T        0      0        2 
   1  chr1_50907579     AOna    C    T        0      0        2 
   1  chr1_50907579     ASom    C    T        0      0        2 
   1  chr1_50907579     HCab    C    T        0      0        2 
   1  chr1_50907579     HPrz    C    T        0      0        2 
   1  chr1_50907579     ZBoe    C    T        0      0        2 
   1  chr1_50907579     ZGre    C    T        0      0        2 
   1  chr1_50907579     ZHar    C    T        1      2        2 
   1  chr1_50907579   Sample    C    T        0      0        2 
   1  chr1_50912447     AAsi    T    C        0      0        2 
   1  chr1_50912447     AKia    T    C        0      0        2 
   1  chr1_50912447     AOna    T    C        0      0        2 
   1  chr1_50912447     ASom    T    C        0      0        2 
   1  chr1_50912447     HCab    T    C        1      2        2 
   1  chr1_50912447     HPrz    T    C        1      2        2 
   1  chr1_50912447     ZBoe    T    C        0      0        2 
   1  chr1_50912447     ZGre    T    C        0      0        2 
   1  chr1_50912447     ZHar    T    C        0      0        2 
   1  chr1_50912447   Sample    T    C        1      2        2 
   1  chr1_50915890     AAsi    G    A        0      0        2 
   1  chr1_50915890     AKia    G    A        0      0        2 
   1  chr1_50915890     AOna    G    A        0      0        2 
   1  chr1_50915890     ASom    G    A        0      0        2 
   1  chr1_50915890     HCab    G    A        1      2        2 
   1  chr1_50915890     HPrz    G    A        1      2        2 
   1  chr1_50915890     ZBoe    G    A        0      0        2 
   1  chr1_50915890     ZGre    G    A        0      0        2 
   1  chr1_50915890     ZHar    G    A        0      0        2 
   1  chr1_50915890   Sample    G    A        1      2        2 
   1  chr1_50924924     AAsi    T    G        0      0        2 
   1  chr1_50924924     AKia    T    G        0      0        2 
   1  chr1_50924924     AOna    T    G        0      0        2 
   1  chr1_50924924     ASom    T    G        0      0        2 
   1  chr1_50924924     HCab    T    G        0      0        2 
   1  chr1_50924924     HPrz    T    G        0      0        2 
   1  chr1_50924924     ZBoe    T    G        0      0        2 
   1  chr1_50924924     ZGre    T    G        0      0        2 
   1  chr1_50924924     ZHar    T    G        1      2        2 
   1  chr1_50924924   Sample    T    G        0      0        2 
   1  chr1_50925289     AAsi    C    T        0      0        2 
   1  chr1_50925289     AKia    C    T        0      0        2 
   1  chr1_50925289     AOna    C    T        0      0        2 
   1  chr1_50925289     ASom    C    T        0      0        2 
   1  chr1_50925289     HCab    C    T        1      2        2 
   1  chr1_50925289     HPrz    C    T        1      2        2 
   1  chr1_50925289     ZBoe    C    T        0      0        2 
   1  chr1_50925289     ZGre    C    T        0      0        2 
   1  chr1_50925289     ZHar    C    T        0      0        2 
   1  chr1_50925289   Sample    C    T        1      2        2 
   1  chr1_50925399     AAsi    G    A        0      0        2 
   1  chr1_50925399     AKia    G    A        0      0        2 
   1  chr1_50925399     AOna    G    A        0      0        2 
   1  chr1_50925399     ASom    G    A        0      0        2 
   1  chr1_50925399     HCab    G    A        0      0        2 
   1  chr1_50925399     HPrz    G    A        0      0        2 
   1  chr1_50925399     ZBoe    G    A        0      0        2 
   1  chr1_50925399     ZGre    G    A        1      2        2 
   1  chr1_50925399     ZHar    G    A        0      0        2 
   1  chr1_50925399   Sample    G    A        0      0        2 
   1  chr1_50955207     AAsi    A    G        0      0        2 
   1  chr1_50955207     AKia    A    G        0      0        2 
   1  chr1_50955207     AOna    A    G      0.5      1        2 
   1  chr1_50955207     ASom    A    G        0      0        2 
   1  chr1_50955207     HCab    A    G        0      0        2 
   1  chr1_50955207     HPrz    A    G        0      0        2 
   1  chr1_50955207     ZBoe    A    G        0      0        2 
   1  chr1_50955207     ZGre    A    G        0      0        2 
   1  chr1_50955207     ZHar    A    G        0      0        2 
   1  chr1_50955207   Sample    A    G        0      0        2 
   1  chr1_50964345     AAsi    C    T        0      0        2 
   1  chr1_50964345     AKia    C    T      0.5      1        2 
   1  chr1_50964345     AOna    C    T        0      0        2 
   1  chr1_50964345     ASom    C    T        0      0        2 
   1  chr1_50964345     HCab    C    T        0      0        2 
   1  chr1_50964345     HPrz    C    T        0      0        2 
   1  chr1_50964345     ZBoe    C    T        0      0        2 
   1  chr1_50964345     ZGre    C    T        0      0        2 
   1  chr1_50964345     ZHar    C    T        0      0        2 
   1  chr1_50964345   Sample    C    T        0      0        2 
   1  chr1_50972203     AAsi    C    T        0      0        2 
   1  chr1_50972203     AKia    C    T        0      0        2 
   1  chr1_50972203     AOna    C    T        0      0        2 
   1  chr1_50972203     ASom    C    T        0      0        2 
   1  chr1_50972203     HCab    C    T        0      0        2 
   1  chr1_50972203     HPrz    C    T        0      0        2 
   1  chr1_50972203     ZBoe    C    T        1      2        2 
   1  chr1_50972203     ZGre    C    T        0      0        2 
   1  chr1_50972203     ZHar    C    T        0      0        2 
   1  chr1_50972203   Sample    C    T        0      0        2 
   1  chr1_51004194     AAsi    G    A        0      0        2 
   1  chr1_51004194     AKia    G    A        0      0        2 
   1  chr1_51004194     AOna    G    A      0.5      1        2 
   1  chr1_51004194     ASom    G    A        0      0        2 
   1  chr1_51004194     HCab    G    A        0      0        2 
   1  chr1_51004194     HPrz    G    A        0      0        2 
   1  chr1_51004194     ZBoe    G    A        0      0        2 
   1  chr1_51004194     ZGre    G    A        0      0        2 
   1  chr1_51004194     ZHar    G    A        0      0        2 
   1  chr1_51004194   Sample    G    A        0      0        2 
   1  chr1_51006352     AAsi    G    C        0      0        2 
   1  chr1_51006352     AKia    G    C        0      0        2 
   1  chr1_51006352     AOna    G    C      0.5      1        2 
   1  chr1_51006352     ASom    G    C        0      0        2 
   1  chr1_51006352     HCab    G    C        0      0        2 
   1  chr1_51006352     HPrz    G    C        0      0        2 
   1  chr1_51006352     ZBoe    G    C        0      0        2 
   1  chr1_51006352     ZGre    G    C        0      0        2 
   1  chr1_51006352     ZHar    G    C        0      0        2 
   1  chr1_51006352   Sample    G    C        0      0        2 
   1  chr1_51017734     AAsi    A    G        0      0        2 
   1  chr1_51017734     AKia    A    G        0      0        2 
   1  chr1_51017734     AOna    A    G      0.5      1        2 
   1  chr1_51017734     ASom    A    G        0      0        2 
   1  chr1_51017734     HCab    A    G        1      2        2 
   1  chr1_51017734     HPrz    A    G        1      2        2 
   1  chr1_51017734     ZBoe    A    G        0      0        2 
   1  chr1_51017734     ZGre    A    G      0.5      1        2 
   1  chr1_51017734     ZHar    A    G        0      0        2 
   1  chr1_51017734   Sample    A    G        1      2        2 
   1  chr1_51019499     AAsi    C    G        0      0        2 
   1  chr1_51019499     AKia    C    G        0      0        2 
   1  chr1_51019499     AOna    C    G        0      0        2 
   1  chr1_51019499     ASom    C    G        0      0        2 
   1  chr1_51019499     HCab    C    G        0      0        2 
   1  chr1_51019499     HPrz    C    G        1      2        2 
   1  chr1_51019499     ZBoe    C    G        0      0        2 
   1  chr1_51019499     ZGre    C    G        0      0        2 
   1  chr1_51019499     ZHar    C    G        0      0        2 
   1  chr1_51019499   Sample    C    G        0      0        2 
   1  chr1_51031328     AAsi    T    A        0      0        2 
   1  chr1_51031328     AKia    T    A        0      0        2 
   1  chr1_51031328     AOna    T    A        0      0        2 
   1  chr1_51031328     ASom    T    A        0      0        2 
   1  chr1_51031328     HCab    T    A        0      0        2 
   1  chr1_51031328     HPrz    T    A        0      0        2 
   1  chr1_51031328     ZBoe    T    A      0.5      1        2 
   1  chr1_51031328     ZGre    T    A        0      0        2 
   1  chr1_51031328     ZHar    T    A        0      0        2 
   1  chr1_51031328   Sample    T    A        0      0        2 
   1  chr1_51032708     AAsi    C    T        0      0        2 
   1  chr1_51032708     AKia    C    T        0      0        2 
   1  chr1_51032708     AOna    C    T        0      0        2 
   1  chr1_51032708     ASom    C    T        0      0        2 
   1  chr1_51032708     HCab    C    T        1      2        2 
   1  chr1_51032708     HPrz    C    T        1      2        2 
   1  chr1_51032708     ZBoe    C    T        0      0        2 
   1  chr1_51032708     ZGre    C    T        0      0        2 
   1  chr1_51032708     ZHar    C    T        0      0        2 
   1  chr1_51032708   Sample    C    T        1      2        2 
   1  chr1_51035002     AAsi    G    A        0      0        2 
   1  chr1_51035002     AKia    G    A        0      0        2 
   1  chr1_51035002     AOna    G    A        0      0        2 
   1  chr1_51035002     ASom    G    A        0      0        2 
   1  chr1_51035002     HCab    G    A        1      2        2 
   1  chr1_51035002     HPrz    G    A        1      2        2 
   1  chr1_51035002     ZBoe    G    A        0      0        2 
   1  chr1_51035002     ZGre    G    A        0      0        2 
   1  chr1_51035002     ZHar    G    A        0      0        2 
   1  chr1_51035002   Sample    G    A        1      2        2 
   1  chr1_51037153     AAsi    G    A        0      0        2 
   1  chr1_51037153     AKia    G    A        0      0        2 
   1  chr1_51037153     AOna    G    A      0.5      1        2 
   1  chr1_51037153     ASom    G    A        0      0        2 
   1  chr1_51037153     HCab    G    A        0      0        2 
   1  chr1_51037153     HPrz    G    A        0      0        2 
   1  chr1_51037153     ZBoe    G    A        0      0        2 
   1  chr1_51037153     ZGre    G    A        0      0        2 
   1  chr1_51037153     ZHar    G    A        0      0        2 
   1  chr1_51037153   Sample    G    A        0      0        2 
   1  chr1_51041817     AAsi    A    G        0      0        2 
   1  chr1_51041817     AKia    A    G        0      0        2 
   1  chr1_51041817     AOna    A    G      0.5      1        2 
   1  chr1_51041817     ASom    A    G        0      0        2 
   1  chr1_51041817     HCab    A    G        0      0        2 
   1  chr1_51041817     HPrz    A    G        0      0        2 
   1  chr1_51041817     ZBoe    A    G        0      0        2 
   1  chr1_51041817     ZGre    A    G        0      0        2 
   1  chr1_51041817     ZHar    A    G        0      0        2 
   1  chr1_51041817   Sample    A    G        0      0        2 
   1  chr1_51048759     AAsi    A    C        0      0        2 
   1  chr1_51048759     AKia    A    C        0      0        2 
   1  chr1_51048759     AOna    A    C        0      0        2 
   1  chr1_51048759     ASom    A    C        0      0        2 
   1  chr1_51048759     HCab    A    C        0      0        2 
   1  chr1_51048759     HPrz    A    C        0      0        2 
   1  chr1_51048759     ZBoe    A    C      0.5      1        2 
   1  chr1_51048759     ZGre    A    C        0      0        2 
   1  chr1_51048759     ZHar    A    C        0      0        2 
   1  chr1_51048759   Sample    A    C        0      0        2 
   1  chr1_51053298     AAsi    T    C        0      0        2 
   1  chr1_51053298     AKia    T    C        0      0        2 
   1  chr1_51053298     AOna    T    C        0      0        2 
   1  chr1_51053298     ASom    T    C        0      0        2 
   1  chr1_51053298     HCab    T    C        1      2        2 
   1  chr1_51053298     HPrz    T    C        1      2        2 
   1  chr1_51053298     ZBoe    T    C        0      0        2 
   1  chr1_51053298     ZGre    T    C        0      0        2 
   1  chr1_51053298     ZHar    T    C        0      0        2 
   1  chr1_51053298   Sample    T    C        1      2        2 
   1  chr1_51057965     AAsi    A    G        0      0        2 
   1  chr1_51057965     AKia    A    G        0      0        2 
   1  chr1_51057965     AOna    A    G        0      0        2 
   1  chr1_51057965     ASom    A    G        0      0        2 
   1  chr1_51057965     HCab    A    G        1      2        2 
   1  chr1_51057965     HPrz    A    G        1      2        2 
   1  chr1_51057965     ZBoe    A    G        0      0        2 
   1  chr1_51057965     ZGre    A    G        0      0        2 
   1  chr1_51057965     ZHar    A    G        0      0        2 
   1  chr1_51057965   Sample    A    G        1      2        2 
   1  chr1_51067474     AAsi    T    C        1      2        2 
   1  chr1_51067474     AKia    T    C        0      0        2 
   1  chr1_51067474     AOna    T    C        0      0        2 
   1  chr1_51067474     ASom    T    C        1      2        2 
   1  chr1_51067474     HCab    T    C        0      0        2 
   1  chr1_51067474     HPrz    T    C        0      0        2 
   1  chr1_51067474     ZBoe    T    C        0      0        2 
   1  chr1_51067474     ZGre    T    C        0      0        2 
   1  chr1_51067474     ZHar    T    C        0      0        2 
   1  chr1_51067474   Sample    T    C        0      0        2 
   1  chr1_51074702     AAsi    C    T        0      0        2 
   1  chr1_51074702     AKia    C    T        0      0        2 
   1  chr1_51074702     AOna    C    T        0      0        2 
   1  chr1_51074702     ASom    C    T        0      0        2 
   1  chr1_51074702     HCab    C    T        1      2        2 
   1  chr1_51074702     HPrz    C    T        1      2        2 
   1  chr1_51074702     ZBoe    C    T        0      0        2 
   1  chr1_51074702     ZGre    C    T        0      0        2 
   1  chr1_51074702     ZHar    C    T        0      0        2 
   1  chr1_51074702   Sample    C    T        1      2        2 
   1  chr1_51080528     AAsi    T    C        0      0        2 
   1  chr1_51080528     AKia    T    C        0      0        2 
   1  chr1_51080528     AOna    T    C        0      0        2 
   1  chr1_51080528     ASom    T    C        0      0        2 
   1  chr1_51080528     HCab    T    C        0      0        2 
   1  chr1_51080528     HPrz    T    C        0      0        2 
   1  chr1_51080528     ZBoe    T    C        0      0        2 
   1  chr1_51080528     ZGre    T    C        1      2        2 
   1  chr1_51080528     ZHar    T    C        0      0        2 
   1  chr1_51080528   Sample    T    C        0      0        2 
   1  chr1_51082102     AAsi    G    C        0      0        2 
   1  chr1_51082102     AKia    G    C        0      0        2 
   1  chr1_51082102     AOna    G    C        0      0        2 
   1  chr1_51082102     ASom    G    C        0      0        2 
   1  chr1_51082102     HCab    G    C        0      0        2 
   1  chr1_51082102     HPrz    G    C        0      0        2 
   1  chr1_51082102     ZBoe    G    C        0      0        2 
   1  chr1_51082102     ZGre    G    C        0      0        2 
   1  chr1_51082102     ZHar    G    C        1      2        2 
   1  chr1_51082102   Sample    G    C        0      0        2 
   1  chr1_51084678     AAsi    C    A        0      0        2 
   1  chr1_51084678     AKia    C    A        0      0        2 
   1  chr1_51084678     AOna    C    A        0      0        2 
   1  chr1_51084678     ASom    C    A        0      0        2 
   1  chr1_51084678     HCab    C    A        1      2        2 
   1  chr1_51084678     HPrz    C    A        1      2        2 
   1  chr1_51084678     ZBoe    C    A        0      0        2 
   1  chr1_51084678     ZGre    C    A        0      0        2 
   1  chr1_51084678     ZHar    C    A        0      0        2 
   1  chr1_51084678   Sample    C    A        1      2        2 
   1  chr1_51085028     AAsi    A    G        0      0        2 
   1  chr1_51085028     AKia    A    G      0.5      1        2 
   1  chr1_51085028     AOna    A    G        1      2        2 
   1  chr1_51085028     ASom    A    G        0      0        2 
   1  chr1_51085028     HCab    A    G        0      0        2 
   1  chr1_51085028     HPrz    A    G        0      0        2 
   1  chr1_51085028     ZBoe    A    G        0      0        2 
   1  chr1_51085028     ZGre    A    G        0      0        2 
   1  chr1_51085028     ZHar    A    G        0      0        2 
   1  chr1_51085028   Sample    A    G        0      0        2 
   1  chr1_51106930     AAsi    T    G        0      0        2 
   1  chr1_51106930     AKia    T    G      0.5      1        2 
   1  chr1_51106930     AOna    T    G      0.5      1        2 
   1  chr1_51106930     ASom    T    G        0      0        2 
   1  chr1_51106930     HCab    T    G        0      0        2 
   1  chr1_51106930     HPrz    T    G        0      0        2 
   1  chr1_51106930     ZBoe    T    G        0      0        2 
   1  chr1_51106930     ZGre    T    G        0      0        2 
   1  chr1_51106930     ZHar    T    G        0      0        2 
   1  chr1_51106930   Sample    T    G        0      0        2 
   1  chr1_51108474     AAsi    G    A        0      0        2 
   1  chr1_51108474     AKia    G    A        0      0        2 
   1  chr1_51108474     AOna    G    A        0      0        2 
   1  chr1_51108474     ASom    G    A        0      0        2 
   1  chr1_51108474     HCab    G    A        1      2        2 
   1  chr1_51108474     HPrz    G    A        1      2        2 
   1  chr1_51108474     ZBoe    G    A        0      0        2 
   1  chr1_51108474     ZGre    G    A        0      0        2 
   1  chr1_51108474     ZHar    G    A        0      0        2 
   1  chr1_51108474   Sample    G    A        1      2        2 
   1  chr1_51118219     AAsi    C    G        0      0        2 
   1  chr1_51118219     AKia    C    G        0      0        2 
   1  chr1_51118219     AOna    C    G        0      0        2 
   1  chr1_51118219     ASom    C    G        0      0        2 
   1  chr1_51118219     HCab    C    G      0.5      1        2 
   1  chr1_51118219     HPrz    C    G        1      2        2 
   1  chr1_51118219     ZBoe    C    G        0      0        2 
   1  chr1_51118219     ZGre    C    G        0      0        2 
   1  chr1_51118219     ZHar    C    G        0      0        2 
   1  chr1_51118219   Sample    C    G        1      2        2 
   1  chr1_51120816     AAsi    C    T      0.5      1        2 
   1  chr1_51120816     AKia    C    T        0      0        2 
   1  chr1_51120816     AOna    C    T        0      0        2 
   1  chr1_51120816     ASom    C    T        0      0        2 
   1  chr1_51120816     HCab    C    T        0      0        2 
   1  chr1_51120816     HPrz    C    T        0      0        2 
   1  chr1_51120816     ZBoe    C    T        0      0        2 
   1  chr1_51120816     ZGre    C    T        0      0        2 
   1  chr1_51120816     ZHar    C    T        0      0        2 
   1  chr1_51120816   Sample    C    T        0      0        2 
   1  chr1_51121988     AAsi    G    C        0      0        2 
   1  chr1_51121988     AKia    G    C        0      0        2 
   1  chr1_51121988     AOna    G    C        0      0        2 
   1  chr1_51121988     ASom    G    C        0      0        2 
   1  chr1_51121988     HCab    G    C      0.5      1        2 
   1  chr1_51121988     HPrz    G    C        0      0        2 
   1  chr1_51121988     ZBoe    G    C        0      0        2 
   1  chr1_51121988     ZGre    G    C        0      0        2 
   1  chr1_51121988     ZHar    G    C        0      0        2 
   1  chr1_51121988   Sample    G    C        0      0        2 
   1  chr1_51123538     AAsi    T    C        0      0        2 
   1  chr1_51123538     AKia    T    C        0      0        2 
   1  chr1_51123538     AOna    T    C      0.5      1        2 
   1  chr1_51123538     ASom    T    C        0      0        2 
   1  chr1_51123538     HCab    T    C      0.5      1        2 
   1  chr1_51123538     HPrz    T    C        0      0        2 
   1  chr1_51123538     ZBoe    T    C        0      0        2 
   1  chr1_51123538     ZGre    T    C        0      0        2 
   1  chr1_51123538     ZHar    T    C        0      0        2 
   1  chr1_51123538   Sample    T    C        0      0        2 
   1  chr1_51128161     AAsi    T    C        0      0        2 
   1  chr1_51128161     AKia    T    C        0      0        2 
   1  chr1_51128161     AOna    T    C        0      0        2 
   1  chr1_51128161     ASom    T    C        0      0        2 
   1  chr1_51128161     HCab    T    C        0      0        2 
   1  chr1_51128161     HPrz    T    C        0      0        2 
   1  chr1_51128161     ZBoe    T    C      0.5      1        2 
   1  chr1_51128161     ZGre    T    C        0      0        2 
   1  chr1_51128161     ZHar    T    C        0      0        2 
   1  chr1_51128161   Sample    T    C        0      0        2 
   1  chr1_51129641     AAsi    G    T        0      0        2 
   1  chr1_51129641     AKia    G    T        0      0        2 
   1  chr1_51129641     AOna    G    T        0      0        2 
   1  chr1_51129641     ASom    G    T        0      0        2 
   1  chr1_51129641     HCab    G    T        0      0        2 
   1  chr1_51129641     HPrz    G    T        0      0        2 
   1  chr1_51129641     ZBoe    G    T        0      0        2 
   1  chr1_51129641     ZGre    G    T        0      0        2 
   1  chr1_51129641     ZHar    G    T        1      2        2 
   1  chr1_51129641   Sample    G    T        0      0        2 
   1  chr1_51132843     AAsi    T    C        0      0        2 
   1  chr1_51132843     AKia    T    C        0      0        2 
   1  chr1_51132843     AOna    T    C        0      0        2 
   1  chr1_51132843     ASom    T    C        0      0        2 
   1  chr1_51132843     HCab    T    C        0      0        2 
   1  chr1_51132843     HPrz    T    C        0      0        2 
   1  chr1_51132843     ZBoe    T    C      0.5      1        2 
   1  chr1_51132843     ZGre    T    C        0      0        2 
   1  chr1_51132843     ZHar    T    C        0      0        2 
   1  chr1_51132843   Sample    T    C        0      0        2 
   1  chr1_51135350     AAsi    A    C        0      0        2 
   1  chr1_51135350     AKia    A    C        0      0        2 
   1  chr1_51135350     AOna    A    C        0      0        2 
   1  chr1_51135350     ASom    A    C        0      0        2 
   1  chr1_51135350     HCab    A    C        0      0        2 
   1  chr1_51135350     HPrz    A    C        0      0        2 
   1  chr1_51135350     ZBoe    A    C        0      0        2 
   1  chr1_51135350     ZGre    A    C        0      0        2 
   1  chr1_51135350     ZHar    A    C        1      2        2 
   1  chr1_51135350   Sample    A    C        0      0        2 
   1  chr1_51138841     AAsi    G    A        0      0        2 
   1  chr1_51138841     AKia    G    A        0      0        2 
   1  chr1_51138841     AOna    G    A        0      0        2 
   1  chr1_51138841     ASom    G    A        0      0        2 
   1  chr1_51138841     HCab    G    A        0      0        2 
   1  chr1_51138841     HPrz    G    A        0      0        2 
   1  chr1_51138841     ZBoe    G    A        0      0        2 
   1  chr1_51138841     ZGre    G    A        0      0        2 
   1  chr1_51138841     ZHar    G    A        1      2        2 
   1  chr1_51138841   Sample    G    A        0      0        2 
   1  chr1_51140471     AAsi    C    G        0      0        2 
   1  chr1_51140471     AKia    C    G        0      0        2 
   1  chr1_51140471     AOna    C    G        0      0        2 
   1  chr1_51140471     ASom    C    G      0.5      1        2 
   1  chr1_51140471     HCab    C    G        0      0        2 
   1  chr1_51140471     HPrz    C    G        0      0        2 
   1  chr1_51140471     ZBoe    C    G        0      0        2 
   1  chr1_51140471     ZGre    C    G        0      0        2 
   1  chr1_51140471     ZHar    C    G        0      0        2 
   1  chr1_51140471   Sample    C    G        0      0        2 
   1  chr1_51142594     AAsi    T    C        1      2        2 
   1  chr1_51142594     AKia    T    C        0      0        2 
   1  chr1_51142594     AOna    T    C        0      0        2 
   1  chr1_51142594     ASom    T    C        1      2        2 
   1  chr1_51142594     HCab    T    C        1      2        2 
   1  chr1_51142594     HPrz    T    C        1      2        2 
   1  chr1_51142594     ZBoe    T    C        0      0        2 
   1  chr1_51142594     ZGre    T    C        0      0        2 
   1  chr1_51142594     ZHar    T    C        0      0        2 
   1  chr1_51142594   Sample    T    C        1      2        2 
   1  chr1_51147307     AAsi    A    G        0      0        2 
   1  chr1_51147307     AKia    A    G        0      0        2 
   1  chr1_51147307     AOna    A    G      0.5      1        2 
   1  chr1_51147307     ASom    A    G        0      0        2 
   1  chr1_51147307     HCab    A    G        0      0        2 
   1  chr1_51147307     HPrz    A    G        0      0        2 
   1  chr1_51147307     ZBoe    A    G        0      0        2 
   1  chr1_51147307     ZGre    A    G        0      0        2 
   1  chr1_51147307     ZHar    A    G        0      0        2 
   1  chr1_51147307   Sample    A    G        0      0        2 
   1  chr1_51149714     AAsi    T    C        0      0        2 
   1  chr1_51149714     AKia    T    C        0      0        2 
   1  chr1_51149714     AOna    T    C        0      0        2 
   1  chr1_51149714     ASom    T    C        0      0        2 
   1  chr1_51149714     HCab    T    C        1      2        2 
   1  chr1_51149714     HPrz    T    C        0      0        2 
   1  chr1_51149714     ZBoe    T    C        0      0        2 
   1  chr1_51149714     ZGre    T    C        0      0        2 
   1  chr1_51149714     ZHar    T    C        0      0        2 
   1  chr1_51149714   Sample    T    C        1      2        2 
   1  chr1_51154101     AAsi    T    C        0      0        2 
   1  chr1_51154101     AKia    T    C        0      0        2 
   1  chr1_51154101     AOna    T    C        0      0        2 
   1  chr1_51154101     ASom    T    C        0      0        2 
   1  chr1_51154101     HCab    T    C        1      2        2 
   1  chr1_51154101     HPrz    T    C        1      2        2 
   1  chr1_51154101     ZBoe    T    C        0      0        2 
   1  chr1_51154101     ZGre    T    C        0      0        2 
   1  chr1_51154101     ZHar    T    C        0      0        2 
   1  chr1_51154101   Sample    T    C        1      2        2 
   1  chr1_51156913     AAsi    A    G        0      0        2 
   1  chr1_51156913     AKia    A    G        0      0        2 
   1  chr1_51156913     AOna    A    G        0      0        2 
   1  chr1_51156913     ASom    A    G        0      0        2 
   1  chr1_51156913     HCab    A    G        0      0        2 
   1  chr1_51156913     HPrz    A    G        0      0        2 
   1  chr1_51156913     ZBoe    A    G        0      0        2 
   1  chr1_51156913     ZGre    A    G        0      0        2 
   1  chr1_51156913     ZHar    A    G        1      2        2 
   1  chr1_51156913   Sample    A    G        0      0        2 
   1  chr1_51161273     AAsi    C    A        0      0        2 
   1  chr1_51161273     AKia    C    A        0      0        2 
   1  chr1_51161273     AOna    C    A        0      0        2 
   1  chr1_51161273     ASom    C    A        0      0        2 
   1  chr1_51161273     HCab    C    A        0      0        2 
   1  chr1_51161273     HPrz    C    A        0      0        2 
   1  chr1_51161273     ZBoe    C    A        0      0        2 
   1  chr1_51161273     ZGre    C    A        1      2        2 
   1  chr1_51161273     ZHar    C    A        0      0        2 
   1  chr1_51161273   Sample    C    A        0      0        2 
   1  chr1_51166996     AAsi    C    T        0      0        2 
   1  chr1_51166996     AKia    C    T        0      0        2 
   1  chr1_51166996     AOna    C    T        0      0        2 
   1  chr1_51166996     ASom    C    T        0      0        2 
   1  chr1_51166996     HCab    C    T        1      2        2 
   1  chr1_51166996     HPrz    C    T        1      2        2 
   1  chr1_51166996     ZBoe    C    T        0      0        2 
   1  chr1_51166996     ZGre    C    T        0      0        2 
   1  chr1_51166996     ZHar    C    T        0      0        2 
   1  chr1_51166996   Sample    C    T        1      2        2 
   1  chr1_51177948     AAsi    C    T        1      2        2 
   1  chr1_51177948     AKia    C    T        0      0        2 
   1  chr1_51177948     AOna    C    T        0      0        2 
   1  chr1_51177948     ASom    C    T        1      2        2 
   1  chr1_51177948     HCab    C    T        0      0        2 
   1  chr1_51177948     HPrz    C    T        0      0        2 
   1  chr1_51177948     ZBoe    C    T        0      0        2 
   1  chr1_51177948     ZGre    C    T        0      0        2 
   1  chr1_51177948     ZHar    C    T        0      0        2 
   1  chr1_51177948   Sample    C    T        0      0        2 
   1  chr1_51179786     AAsi    C    G        0      0        2 
   1  chr1_51179786     AKia    C    G        0      0        2 
   1  chr1_51179786     AOna    C    G        0      0        2 
   1  chr1_51179786     ASom    C    G        0      0        2 
   1  chr1_51179786     HCab    C    G      0.5      1        2 
   1  chr1_51179786     HPrz    C    G        0      0        2 
   1  chr1_51179786     ZBoe    C    G        0      0        2 
   1  chr1_51179786     ZGre    C    G        0      0        2 
   1  chr1_51179786     ZHar    C    G        0      0        2 
   1  chr1_51179786   Sample    C    G        0      0        2 
   1  chr1_51182760     AAsi    T    C        1      2        2 
   1  chr1_51182760     AKia    T    C        0      0        2 
   1  chr1_51182760     AOna    T    C        0      0        2 
   1  chr1_51182760     ASom    T    C        1      2        2 
   1  chr1_51182760     HCab    T    C        0      0        2 
   1  chr1_51182760     HPrz    T    C        0      0        2 
   1  chr1_51182760     ZBoe    T    C        0      0        2 
   1  chr1_51182760     ZGre    T    C        0      0        2 
   1  chr1_51182760     ZHar    T    C        0      0        2 
   1  chr1_51182760   Sample    T    C        0      0        2 
   1  chr1_51187434     AAsi    C    T        0      0        2 
   1  chr1_51187434     AKia    C    T        0      0        2 
   1  chr1_51187434     AOna    C    T        0      0        2 
   1  chr1_51187434     ASom    C    T        0      0        2 
   1  chr1_51187434     HCab    C    T        1      2        2 
   1  chr1_51187434     HPrz    C    T        1      2        2 
   1  chr1_51187434     ZBoe    C    T        0      0        2 
   1  chr1_51187434     ZGre    C    T        0      0        2 
   1  chr1_51187434     ZHar    C    T        0      0        2 
   1  chr1_51187434   Sample    C    T        1      2        2 
   1  chr1_51187446     AAsi    G    T        0      0        2 
   1  chr1_51187446     AKia    G    T        0      0        2 
   1  chr1_51187446     AOna    G    T        0      0        2 
   1  chr1_51187446     ASom    G    T        0      0        2 
   1  chr1_51187446     HCab    G    T        0      0        2 
   1  chr1_51187446     HPrz    G    T        0      0        2 
   1  chr1_51187446     ZBoe    G    T        0      0        2 
   1  chr1_51187446     ZGre    G    T        1      2        2 
   1  chr1_51187446     ZHar    G    T        0      0        2 
   1  chr1_51187446   Sample    G    T        0      0        2 
   1  chr1_51187838     AAsi    A    G        0      0        2 
   1  chr1_51187838     AKia    A    G        0      0        2 
   1  chr1_51187838     AOna    A    G        0      0        2 
   1  chr1_51187838     ASom    A    G        0      0        2 
   1  chr1_51187838     HCab    A    G        0      0        2 
   1  chr1_51187838     HPrz    A    G        0      0        2 
   1  chr1_51187838     ZBoe    A    G        0      0        2 
   1  chr1_51187838     ZGre    A    G        0      0        2 
   1  chr1_51187838     ZHar    A    G      0.5      1        2 
   1  chr1_51187838   Sample    A    G        0      0        2 
   1  chr1_51189296     AAsi    C    T        0      0        2 
   1  chr1_51189296     AKia    C    T        0      0        2 
   1  chr1_51189296     AOna    C    T        0      0        2 
   1  chr1_51189296     ASom    C    T        0      0        2 
   1  chr1_51189296     HCab    C    T        0      0        2 
   1  chr1_51189296     HPrz    C    T        0      0        2 
   1  chr1_51189296     ZBoe    C    T      0.5      1        2 
   1  chr1_51189296     ZGre    C    T        0      0        2 
   1  chr1_51189296     ZHar    C    T        0      0        2 
   1  chr1_51189296   Sample    C    T        0      0        2 
   1  chr1_51190868     AAsi    A    G        0      0        2 
   1  chr1_51190868     AKia    A    G        1      2        2 
   1  chr1_51190868     AOna    A    G      0.5      1        2 
   1  chr1_51190868     ASom    A    G        0      0        2 
   1  chr1_51190868     HCab    A    G        0      0        2 
   1  chr1_51190868     HPrz    A    G        0      0        2 
   1  chr1_51190868     ZBoe    A    G        0      0        2 
   1  chr1_51190868     ZGre    A    G        0      0        2 
   1  chr1_51190868     ZHar    A    G        0      0        2 
   1  chr1_51190868   Sample    A    G        0      0        2 
   1  chr1_51191478     AAsi    G    A        0      0        2 
   1  chr1_51191478     AKia    G    A        0      0        2 
   1  chr1_51191478     AOna    G    A        0      0        2 
   1  chr1_51191478     ASom    G    A        0      0        2 
   1  chr1_51191478     HCab    G    A        0      0        2 
   1  chr1_51191478     HPrz    G    A        0      0        2 
   1  chr1_51191478     ZBoe    G    A        0      0        2 
   1  chr1_51191478     ZGre    G    A      0.5      1        2 
   1  chr1_51191478     ZHar    G    A        0      0        2 
   1  chr1_51191478   Sample    G    A        0      0        2 
   1  chr1_51195969     AAsi    T    G        0      0        2 
   1  chr1_51195969     AKia    T    G        0      0        2 
   1  chr1_51195969     AOna    T    G      0.5      1        2 
   1  chr1_51195969     ASom    T    G        0      0        2 
   1  chr1_51195969     HCab    T    G        0      0        2 
   1  chr1_51195969     HPrz    T    G        0      0        2 
   1  chr1_51195969     ZBoe    T    G        0      0        2 
   1  chr1_51195969     ZGre    T    G        0      0        2 
   1  chr1_51195969     ZHar    T    G        0      0        2 
   1  chr1_51195969   Sample    T    G        0      0        2 
   1  chr1_51217312     AAsi    T    C        0      0        2 
   1  chr1_51217312     AKia    T    C        0      0        2 
   1  chr1_51217312     AOna    T    C        0      0        2 
   1  chr1_51217312     ASom    T    C        0      0        2 
   1  chr1_51217312     HCab    T    C        0      0        2 
   1  chr1_51217312     HPrz    T    C        0      0        2 
   1  chr1_51217312     ZBoe    T    C      0.5      1        2 
   1  chr1_51217312     ZGre    T    C        0      0        2 
   1  chr1_51217312     ZHar    T    C        0      0        2 
   1  chr1_51217312   Sample    T    C        0      0        2 
   1  chr1_51224985     AAsi    C    A        0      0        2 
   1  chr1_51224985     AKia    C    A        0      0        2 
   1  chr1_51224985     AOna    C    A        0      0        2 
   1  chr1_51224985     ASom    C    A        0      0        2 
   1  chr1_51224985     HCab    C    A        1      2        2 
   1  chr1_51224985     HPrz    C    A        1      2        2 
   1  chr1_51224985     ZBoe    C    A        0      0        2 
   1  chr1_51224985     ZGre    C    A        0      0        2 
   1  chr1_51224985     ZHar    C    A        0      0        2 
   1  chr1_51224985   Sample    C    A        1      2        2 
   1  chr1_51233336     AAsi    C    G        0      0        2 
   1  chr1_51233336     AKia    C    G        0      0        2 
   1  chr1_51233336     AOna    C    G        0      0        2 
   1  chr1_51233336     ASom    C    G        0      0        2 
   1  chr1_51233336     HCab    C    G        1      2        2 
   1  chr1_51233336     HPrz    C    G        1      2        2 
   1  chr1_51233336     ZBoe    C    G        0      0        2 
   1  chr1_51233336     ZGre    C    G        0      0        2 
   1  chr1_51233336     ZHar    C    G        0      0        2 
   1  chr1_51233336   Sample    C    G        1      2        2 
   1  chr1_51241398     AAsi    T    C        0      0        2 
   1  chr1_51241398     AKia    T    C        0      0        2 
   1  chr1_51241398     AOna    T    C        0      0        2 
   1  chr1_51241398     ASom    T    C        0      0        2 
   1  chr1_51241398     HCab    T    C        0      0        2 
   1  chr1_51241398     HPrz    T    C        0      0        2 
   1  chr1_51241398     ZBoe    T    C      0.5      1        2 
   1  chr1_51241398     ZGre    T    C        0      0        2 
   1  chr1_51241398     ZHar    T    C        0      0        2 
   1  chr1_51241398   Sample    T    C        0      0        2 
   1  chr1_51258193     AAsi    A    C        0      0        2 
   1  chr1_51258193     AKia    A    C        0      0        2 
   1  chr1_51258193     AOna    A    C        0      0        2 
   1  chr1_51258193     ASom    A    C        0      0        2 
   1  chr1_51258193     HCab    A    C        1      2        2 
   1  chr1_51258193     HPrz    A    C        1      2        2 
   1  chr1_51258193     ZBoe    A    C        0      0        2 
   1  chr1_51258193     ZGre    A    C        0      0        2 
   1  chr1_51258193     ZHar    A    C        0      0        2 
   1  chr1_51258193   Sample    A    C        1      2        2 
   1  chr1_51263135     AAsi    A    G        0      0        2 
   1  chr1_51263135     AKia    A    G        1      2        2 
   1  chr1_51263135     AOna    A    G        0      0        2 
   1  chr1_51263135     ASom    A    G        0      0        2 
   1  chr1_51263135     HCab    A    G        0      0        2 
   1  chr1_51263135     HPrz    A    G        0      0        2 
   1  chr1_51263135     ZBoe    A    G        0      0        2 
   1  chr1_51263135     ZGre    A    G        0      0        2 
   1  chr1_51263135     ZHar    A    G        0      0        2 
   1  chr1_51263135   Sample    A    G        0      0        2 
   1  chr1_51263833     AAsi    A    G        0      0        2 
   1  chr1_51263833     AKia    A    G        0      0        2 
   1  chr1_51263833     AOna    A    G      0.5      1        2 
   1  chr1_51263833     ASom    A    G        0      0        2 
   1  chr1_51263833     HCab    A    G        0      0        2 
   1  chr1_51263833     HPrz    A    G        0      0        2 
   1  chr1_51263833     ZBoe    A    G        0      0        2 
   1  chr1_51263833     ZGre    A    G        0      0        2 
   1  chr1_51263833     ZHar    A    G        0      0        2 
   1  chr1_51263833   Sample    A    G        0      0        2 
   1  chr1_51264662     AAsi    A    C        0      0        2 
   1  chr1_51264662     AKia    A    C        0      0        2 
   1  chr1_51264662     AOna    A    C        0      0        2 
   1  chr1_51264662     ASom    A    C        0      0        2 
   1  chr1_51264662     HCab    A    C        1      2        2 
   1  chr1_51264662     HPrz    A    C        1      2        2 
   1  chr1_51264662     ZBoe    A    C        0      0        2 
   1  chr1_51264662     ZGre    A    C        0      0        2 
   1  chr1_51264662     ZHar    A    C        0      0        2 
   1  chr1_51264662   Sample    A    C        1      2        2 
   1  chr1_51282587     AAsi    G    A        0      0        2 
   1  chr1_51282587     AKia    G    A        0      0        2 
   1  chr1_51282587     AOna    G    A        0      0        2 
   1  chr1_51282587     ASom    G    A        0      0        2 
   1  chr1_51282587     HCab    G    A        0      0        2 
   1  chr1_51282587     HPrz    G    A        0      0        2 
   1  chr1_51282587     ZBoe    G    A        0      0        2 
   1  chr1_51282587     ZGre    G    A        0      0        2 
   1  chr1_51282587     ZHar    G    A        1      2        2 
   1  chr1_51282587   Sample    G    A        0      0        2 
   1  chr1_51287017     AAsi    A    G      0.5      1        2 
   1  chr1_51287017     AKia    A    G        0      0        2 
   1  chr1_51287017     AOna    A    G        0      0        2 
   1  chr1_51287017     ASom    A    G      0.5      1        2 
   1  chr1_51287017     HCab    A    G        0      0        2 
   1  chr1_51287017     HPrz    A    G        0      0        2 
   1  chr1_51287017     ZBoe    A    G        0      0        2 
   1  chr1_51287017     ZGre    A    G        0      0        2 
   1  chr1_51287017     ZHar    A    G        0      0        2 
   1  chr1_51287017   Sample    A    G        0      0        2 
   1  chr1_51288935     AAsi    G    A        0      0        2 
   1  chr1_51288935     AKia    G    A        0      0        2 
   1  chr1_51288935     AOna    G    A        0      0        2 
   1  chr1_51288935     ASom    G    A        0      0        2 
   1  chr1_51288935     HCab    G    A        0      0        2 
   1  chr1_51288935     HPrz    G    A        0      0        2 
   1  chr1_51288935     ZBoe    G    A        0      0        2 
   1  chr1_51288935     ZGre    G    A      0.5      1        2 
   1  chr1_51288935     ZHar    G    A        0      0        2 
   1  chr1_51288935   Sample    G    A        0      0        2 
   1  chr1_51299081     AAsi    T    C        0      0        2 
   1  chr1_51299081     AKia    T    C        0      0        2 
   1  chr1_51299081     AOna    T    C        0      0        2 
   1  chr1_51299081     ASom    T    C        0      0        2 
   1  chr1_51299081     HCab    T    C        1      2        2 
   1  chr1_51299081     HPrz    T    C        1      2        2 
   1  chr1_51299081     ZBoe    T    C        0      0        2 
   1  chr1_51299081     ZGre    T    C        0      0        2 
   1  chr1_51299081     ZHar    T    C        0      0        2 
   1  chr1_51299081   Sample    T    C        1      2        2 
   1  chr1_51308558     AAsi    A    G        0      0        2 
   1  chr1_51308558     AKia    A    G        0      0        2 
   1  chr1_51308558     AOna    A    G        0      0        2 
   1  chr1_51308558     ASom    A    G        0      0        2 
   1  chr1_51308558     HCab    A    G        0      0        2 
   1  chr1_51308558     HPrz    A    G        0      0        2 
   1  chr1_51308558     ZBoe    A    G        0      0        2 
   1  chr1_51308558     ZGre    A    G        0      0        2 
   1  chr1_51308558     ZHar    A    G        1      2        2 
   1  chr1_51308558   Sample    A    G        0      0        2 
   1  chr1_51309589     AAsi    T    C        0      0        2 
   1  chr1_51309589     AKia    T    C        0      0        2 
   1  chr1_51309589     AOna    T    C        0      0        2 
   1  chr1_51309589     ASom    T    C        0      0        2 
   1  chr1_51309589     HCab    T    C        0      0        2 
   1  chr1_51309589     HPrz    T    C        0      0        2 
   1  chr1_51309589     ZBoe    T    C        0      0        2 
   1  chr1_51309589     ZGre    T    C        0      0        2 
   1  chr1_51309589     ZHar    T    C        1      2        2 
   1  chr1_51309589   Sample    T    C        0      0        2 
   1  chr1_51326813     AAsi    T    C        0      0        2 
   1  chr1_51326813     AKia    T    C        0      0        2 
   1  chr1_51326813     AOna    T    C        0      0        2 
   1  chr1_51326813     ASom    T    C        0      0        2 
   1  chr1_51326813     HCab    T    C        1      2        2 
   1  chr1_51326813     HPrz    T    C        0      0        2 
   1  chr1_51326813     ZBoe    T    C        0      0        2 
   1  chr1_51326813     ZGre    T    C        0      0        2 
   1  chr1_51326813     ZHar    T    C        0      0        2 
   1  chr1_51326813   Sample    T    C        0      0        2 
   1  chr1_51327017     AAsi    G    T        0      0        2 
   1  chr1_51327017     AKia    G    T        0      0        2 
   1  chr1_51327017     AOna    G    T        0      0        2 
   1  chr1_51327017     ASom    G    T        0      0        2 
   1  chr1_51327017     HCab    G    T        0      0        2 
   1  chr1_51327017     HPrz    G    T        0      0        2 
   1  chr1_51327017     ZBoe    G    T        0      0        2 
   1  chr1_51327017     ZGre    G    T      0.5      1        2 
   1  chr1_51327017     ZHar    G    T        0      0        2 
   1  chr1_51327017   Sample    G    T        0      0        2 
   1  chr1_51336816     AAsi    G    C        0      0        2 
   1  chr1_51336816     AKia    G    C        0      0        2 
   1  chr1_51336816     AOna    G    C        0      0        2 
   1  chr1_51336816     ASom    G    C        0      0        2 
   1  chr1_51336816     HCab    G    C      0.5      1        2 
   1  chr1_51336816     HPrz    G    C        0      0        2 
   1  chr1_51336816     ZBoe    G    C        0      0        2 
   1  chr1_51336816     ZGre    G    C        0      0        2 
   1  chr1_51336816     ZHar    G    C        0      0        2 
   1  chr1_51336816   Sample    G    C        0      0        2 
   1  chr1_51341017     AAsi    T    C        0      0        2 
   1  chr1_51341017     AKia    T    C        0      0        2 
   1  chr1_51341017     AOna    T    C        0      0        2 
   1  chr1_51341017     ASom    T    C        0      0        2 
   1  chr1_51341017     HCab    T    C        1      2        2 
   1  chr1_51341017     HPrz    T    C        1      2        2 
   1  chr1_51341017     ZBoe    T    C        0      0        2 
   1  chr1_51341017     ZGre    T    C        0      0        2 
   1  chr1_51341017     ZHar    T    C        0      0        2 
   1  chr1_51341017   Sample    T    C        1      2        2 
   1  chr1_51353362     AAsi    C    G        0      0        2 
   1  chr1_51353362     AKia    C    G        0      0        2 
   1  chr1_51353362     AOna    C    G        0      0        2 
   1  chr1_51353362     ASom    C    G        0      0        2 
   1  chr1_51353362     HCab    C    G        0      0        2 
   1  chr1_51353362     HPrz    C    G        0      0        2 
   1  chr1_51353362     ZBoe    C    G        0      0        2 
   1  chr1_51353362     ZGre    C    G        1      2        2 
   1  chr1_51353362     ZHar    C    G        0      0        2 
   1  chr1_51353362   Sample    C    G        0      0        2 
   1  chr1_51356973     AAsi    C    T        0      0        2 
   1  chr1_51356973     AKia    C    T        0      0        2 
   1  chr1_51356973     AOna    C    T        0      0        2 
   1  chr1_51356973     ASom    C    T        0      0        2 
   1  chr1_51356973     HCab    C    T        0      0        2 
   1  chr1_51356973     HPrz    C    T        0      0        2 
   1  chr1_51356973     ZBoe    C    T        0      0        2 
   1  chr1_51356973     ZGre    C    T        0      0        2 
   1  chr1_51356973     ZHar    C    T      0.5      1        2 
   1  chr1_51356973   Sample    C    T        0      0        2 
   1  chr1_51358105     AAsi    T    G        0      0        2 
   1  chr1_51358105     AKia    T    G        0      0        2 
   1  chr1_51358105     AOna    T    G        1      2        2 
   1  chr1_51358105     ASom    T    G        0      0        2 
   1  chr1_51358105     HCab    T    G        0      0        2 
   1  chr1_51358105     HPrz    T    G        0      0        2 
   1  chr1_51358105     ZBoe    T    G        0      0        2 
   1  chr1_51358105     ZGre    T    G        0      0        2 
   1  chr1_51358105     ZHar    T    G        0      0        2 
   1  chr1_51358105   Sample    T    G        0      0        2 
   1  chr1_51360034     AAsi    G    A        0      0        2 
   1  chr1_51360034     AKia    G    A        0      0        2 
   1  chr1_51360034     AOna    G    A        0      0        2 
   1  chr1_51360034     ASom    G    A        0      0        2 
   1  chr1_51360034     HCab    G    A      0.5      1        2 
   1  chr1_51360034     HPrz    G    A        0      0        2 
   1  chr1_51360034     ZBoe    G    A        0      0        2 
   1  chr1_51360034     ZGre    G    A        0      0        2 
   1  chr1_51360034     ZHar    G    A        0      0        2 
   1  chr1_51360034   Sample    G    A        0      0        2 
   1  chr1_51365957     AAsi    G    A        0      0        2 
   1  chr1_51365957     AKia    G    A        0      0        2 
   1  chr1_51365957     AOna    G    A        0      0        2 
   1  chr1_51365957     ASom    G    A        0      0        2 
   1  chr1_51365957     HCab    G    A        1      2        2 
   1  chr1_51365957     HPrz    G    A        1      2        2 
   1  chr1_51365957     ZBoe    G    A        0      0        2 
   1  chr1_51365957     ZGre    G    A        0      0        2 
   1  chr1_51365957     ZHar    G    A        0      0        2 
   1  chr1_51365957   Sample    G    A        1      2        2 
   1  chr1_51368024     AAsi    T    G        0      0        2 
   1  chr1_51368024     AKia    T    G        0      0        2 
   1  chr1_51368024     AOna    T    G        0      0        2 
   1  chr1_51368024     ASom    T    G        0      0        2 
   1  chr1_51368024     HCab    T    G        0      0        2 
   1  chr1_51368024     HPrz    T    G        0      0        2 
   1  chr1_51368024     ZBoe    T    G        1      2        2 
   1  chr1_51368024     ZGre    T    G        0      0        2 
   1  chr1_51368024     ZHar    T    G        0      0        2 
   1  chr1_51368024   Sample    T    G        0      0        2 
   1  chr1_51371012     AAsi    T    G        0      0        2 
   1  chr1_51371012     AKia    T    G        0      0        2 
   1  chr1_51371012     AOna    T    G        0      0        2 
   1  chr1_51371012     ASom    T    G        1      2        2 
   1  chr1_51371012     HCab    T    G        0      0        2 
   1  chr1_51371012     HPrz    T    G        0      0        2 
   1  chr1_51371012     ZBoe    T    G        0      0        2 
   1  chr1_51371012     ZGre    T    G        0      0        2 
   1  chr1_51371012     ZHar    T    G        0      0        2 
   1  chr1_51371012   Sample    T    G        0      0        2 
   1  chr1_51377216     AAsi    C    G        0      0        2 
   1  chr1_51377216     AKia    C    G        0      0        2 
   1  chr1_51377216     AOna    C    G        0      0        2 
   1  chr1_51377216     ASom    C    G        0      0        2 
   1  chr1_51377216     HCab    C    G        1      2        2 
   1  chr1_51377216     HPrz    C    G        1      2        2 
   1  chr1_51377216     ZBoe    C    G        0      0        2 
   1  chr1_51377216     ZGre    C    G        0      0        2 
   1  chr1_51377216     ZHar    C    G        0      0        2 
   1  chr1_51377216   Sample    C    G        1      2        2 
   1  chr1_51378092     AAsi    T    C        0      0        2 
   1  chr1_51378092     AKia    T    C        0      0        2 
   1  chr1_51378092     AOna    T    C        0      0        2 
   1  chr1_51378092     ASom    T    C        0      0        2 
   1  chr1_51378092     HCab    T    C        1      2        2 
   1  chr1_51378092     HPrz    T    C        1      2        2 
   1  chr1_51378092     ZBoe    T    C        0      0        2 
   1  chr1_51378092     ZGre    T    C        0      0        2 
   1  chr1_51378092     ZHar    T    C        0      0        2 
   1  chr1_51378092   Sample    T    C        1      2        2 
   1  chr1_51382928     AAsi    C    T        0      0        2 
   1  chr1_51382928     AKia    C    T        0      0        2 
   1  chr1_51382928     AOna    C    T        0      0        2 
   1  chr1_51382928     ASom    C    T        0      0        2 
   1  chr1_51382928     HCab    C    T        1      2        2 
   1  chr1_51382928     HPrz    C    T        1      2        2 
   1  chr1_51382928     ZBoe    C    T        0      0        2 
   1  chr1_51382928     ZGre    C    T        0      0        2 
   1  chr1_51382928     ZHar    C    T        0      0        2 
   1  chr1_51382928   Sample    C    T        1      2        2 
   1  chr1_51398729     AAsi    C    A        0      0        2 
   1  chr1_51398729     AKia    C    A        0      0        2 
   1  chr1_51398729     AOna    C    A        0      0        2 
   1  chr1_51398729     ASom    C    A        0      0        2 
   1  chr1_51398729     HCab    C    A        1      2        2 
   1  chr1_51398729     HPrz    C    A        1      2        2 
   1  chr1_51398729     ZBoe    C    A        0      0        2 
   1  chr1_51398729     ZGre    C    A        0      0        2 
   1  chr1_51398729     ZHar    C    A        0      0        2 
   1  chr1_51398729   Sample    C    A        1      2        2 
   1  chr1_51404823     AAsi    G    C        1      2        2 
   1  chr1_51404823     AKia    G    C        0      0        2 
   1  chr1_51404823     AOna    G    C        0      0        2 
   1  chr1_51404823     ASom    G    C        0      0        2 
   1  chr1_51404823     HCab    G    C        0      0        2 
   1  chr1_51404823     HPrz    G    C        0      0        2 
   1  chr1_51404823     ZBoe    G    C        0      0        2 
   1  chr1_51404823     ZGre    G    C        0      0        2 
   1  chr1_51404823     ZHar    G    C        0      0        2 
   1  chr1_51404823   Sample    G    C        0      0        2 
   1  chr1_51410741     AAsi    A    G        0      0        2 
   1  chr1_51410741     AKia    A    G        0      0        2 
   1  chr1_51410741     AOna    A    G        0      0        2 
   1  chr1_51410741     ASom    A    G        0      0        2 
   1  chr1_51410741     HCab    A    G        0      0        2 
   1  chr1_51410741     HPrz    A    G        0      0        2 
   1  chr1_51410741     ZBoe    A    G        0      0        2 
   1  chr1_51410741     ZGre    A    G      0.5      1        2 
   1  chr1_51410741     ZHar    A    G        0      0        2 
   1  chr1_51410741   Sample    A    G        0      0        2 
   1  chr1_51417853     AAsi    C    G        0      0        2 
   1  chr1_51417853     AKia    C    G        0      0        2 
   1  chr1_51417853     AOna    C    G        0      0        2 
   1  chr1_51417853     ASom    C    G        0      0        2 
   1  chr1_51417853     HCab    C    G        0      0        2 
   1  chr1_51417853     HPrz    C    G        0      0        2 
   1  chr1_51417853     ZBoe    C    G        1      2        2 
   1  chr1_51417853     ZGre    C    G        0      0        2 
   1  chr1_51417853     ZHar    C    G        0      0        2 
   1  chr1_51417853   Sample    C    G        0      0        2 
   1  chr1_51418049     AAsi    A    T        0      0        2 
   1  chr1_51418049     AKia    A    T        0      0        2 
   1  chr1_51418049     AOna    A    T        0      0        2 
   1  chr1_51418049     ASom    A    T        0      0        2 
   1  chr1_51418049     HCab    A    T        1      2        2 
   1  chr1_51418049     HPrz    A    T        1      2        2 
   1  chr1_51418049     ZBoe    A    T        0      0        2 
   1  chr1_51418049     ZGre    A    T        0      0        2 
   1  chr1_51418049     ZHar    A    T        0      0        2 
   1  chr1_51418049   Sample    A    T        1      2        2 
   1  chr1_51422319     AAsi    G    A        0      0        2 
   1  chr1_51422319     AKia    G    A        0      0        2 
   1  chr1_51422319     AOna    G    A        0      0        2 
   1  chr1_51422319     ASom    G    A        0      0        2 
   1  chr1_51422319     HCab    G    A        1      2        2 
   1  chr1_51422319     HPrz    G    A        1      2        2 
   1  chr1_51422319     ZBoe    G    A        0      0        2 
   1  chr1_51422319     ZGre    G    A        0      0        2 
   1  chr1_51422319     ZHar    G    A        0      0        2 
   1  chr1_51422319   Sample    G    A        1      2        2 
   1  chr1_51423436     AAsi    A    T        0      0        2 
   1  chr1_51423436     AKia    A    T        0      0        2 
   1  chr1_51423436     AOna    A    T        0      0        2 
   1  chr1_51423436     ASom    A    T        0      0        2 
   1  chr1_51423436     HCab    A    T        0      0        2 
   1  chr1_51423436     HPrz    A    T        0      0        2 
   1  chr1_51423436     ZBoe    A    T        0      0        2 
   1  chr1_51423436     ZGre    A    T      0.5      1        2 
   1  chr1_51423436     ZHar    A    T        0      0        2 
   1  chr1_51423436   Sample    A    T        0      0        2 
   1  chr1_51424917     AAsi    T    C        0      0        2 
   1  chr1_51424917     AKia    T    C        1      2        2 
   1  chr1_51424917     AOna    T    C        1      2        2 
   1  chr1_51424917     ASom    T    C        0      0        2 
   1  chr1_51424917     HCab    T    C        0      0        2 
   1  chr1_51424917     HPrz    T    C        0      0        2 
   1  chr1_51424917     ZBoe    T    C        0      0        2 
   1  chr1_51424917     ZGre    T    C        0      0        2 
   1  chr1_51424917     ZHar    T    C        0      0        2 
   1  chr1_51424917   Sample    T    C        0      0        2 
   1  chr1_51426073     AAsi    A    G        0      0        2 
   1  chr1_51426073     AKia    A    G        0      0        2 
   1  chr1_51426073     AOna    A    G        0      0        2 
   1  chr1_51426073     ASom    A    G        0      0        2 
   1  chr1_51426073     HCab    A    G        0      0        2 
   1  chr1_51426073     HPrz    A    G        0      0        2 
   1  chr1_51426073     ZBoe    A    G        0      0        2 
   1  chr1_51426073     ZGre    A    G      0.5      1        2 
   1  chr1_51426073     ZHar    A    G        0      0        2 
   1  chr1_51426073   Sample    A    G        0      0        2 
   1  chr1_51440499     AAsi    G    A        0      0        2 
   1  chr1_51440499     AKia    G    A        0      0        2 
   1  chr1_51440499     AOna    G    A        0      0        2 
   1  chr1_51440499     ASom    G    A        0      0        2 
   1  chr1_51440499     HCab    G    A        0      0        2 
   1  chr1_51440499     HPrz    G    A        1      2        2 
   1  chr1_51440499     ZBoe    G    A        0      0        2 
   1  chr1_51440499     ZGre    G    A        0      0        2 
   1  chr1_51440499     ZHar    G    A        0      0        2 
   1  chr1_51440499   Sample    G    A        0      0        2 
   1  chr1_51441842     AAsi    C    A      0.5      1        2 
   1  chr1_51441842     AKia    C    A        0      0        2 
   1  chr1_51441842     AOna    C    A        0      0        2 
   1  chr1_51441842     ASom    C    A        0      0        2 
   1  chr1_51441842     HCab    C    A        0      0        2 
   1  chr1_51441842     HPrz    C    A        0      0        2 
   1  chr1_51441842     ZBoe    C    A        0      0        2 
   1  chr1_51441842     ZGre    C    A        0      0        2 
   1  chr1_51441842     ZHar    C    A        0      0        2 
   1  chr1_51441842   Sample    C    A        0      0        2 
   1  chr1_51450143     AAsi    A    G        0      0        2 
   1  chr1_51450143     AKia    A    G        1      2        2 
   1  chr1_51450143     AOna    A    G        1      2        2 
   1  chr1_51450143     ASom    A    G        0      0        2 
   1  chr1_51450143     HCab    A    G        0      0        2 
   1  chr1_51450143     HPrz    A    G        0      0        2 
   1  chr1_51450143     ZBoe    A    G        0      0        2 
   1  chr1_51450143     ZGre    A    G        0      0        2 
   1  chr1_51450143     ZHar    A    G        0      0        2 
   1  chr1_51450143   Sample    A    G        0      0        2 
   1  chr1_51451654     AAsi    C    T      0.5      1        2 
   1  chr1_51451654     AKia    C    T        0      0        2 
   1  chr1_51451654     AOna    C    T        0      0        2 
   1  chr1_51451654     ASom    C    T        0      0        2 
   1  chr1_51451654     HCab    C    T        0      0        2 
   1  chr1_51451654     HPrz    C    T        0      0        2 
   1  chr1_51451654     ZBoe    C    T        0      0        2 
   1  chr1_51451654     ZGre    C    T        0      0        2 
   1  chr1_51451654     ZHar    C    T        0      0        2 
   1  chr1_51451654   Sample    C    T        0      0        2 
   1  chr1_51454782     AAsi    C    G        0      0        2 
   1  chr1_51454782     AKia    C    G        0      0        2 
   1  chr1_51454782     AOna    C    G        0      0        2 
   1  chr1_51454782     ASom    C    G        0      0        2 
   1  chr1_51454782     HCab    C    G        1      2        2 
   1  chr1_51454782     HPrz    C    G        1      2        2 
   1  chr1_51454782     ZBoe    C    G        0      0        2 
   1  chr1_51454782     ZGre    C    G        0      0        2 
   1  chr1_51454782     ZHar    C    G        0      0        2 
   1  chr1_51454782   Sample    C    G        1      2        2 
   1  chr1_51457619     AAsi    A    G        0      0        2 
   1  chr1_51457619     AKia    A    G        0      0        2 
   1  chr1_51457619     AOna    A    G        0      0        2 
   1  chr1_51457619     ASom    A    G        0      0        2 
   1  chr1_51457619     HCab    A    G        0      0        2 
   1  chr1_51457619     HPrz    A    G        0      0        2 
   1  chr1_51457619     ZBoe    A    G        0      0        2 
   1  chr1_51457619     ZGre    A    G      0.5      1        2 
   1  chr1_51457619     ZHar    A    G        0      0        2 
   1  chr1_51457619   Sample    A    G        0      0        2 
   1  chr1_51458210     AAsi    G    A        0      0        2 
   1  chr1_51458210     AKia    G    A        0      0        2 
   1  chr1_51458210     AOna    G    A        0      0        2 
   1  chr1_51458210     ASom    G    A        0      0        2 
   1  chr1_51458210     HCab    G    A        0      0        2 
   1  chr1_51458210     HPrz    G    A        0      0        2 
   1  chr1_51458210     ZBoe    G    A        0      0        2 
   1  chr1_51458210     ZGre    G    A        0      0        2 
   1  chr1_51458210     ZHar    G    A        1      2        2 
   1  chr1_51458210   Sample    G    A        0      0        2 
   1  chr1_51461749     AAsi    A    G        0      0        2 
   1  chr1_51461749     AKia    A    G        0      0        2 
   1  chr1_51461749     AOna    A    G        0      0        2 
   1  chr1_51461749     ASom    A    G        0      0        2 
   1  chr1_51461749     HCab    A    G        0      0        2 
   1  chr1_51461749     HPrz    A    G        0      0        2 
   1  chr1_51461749     ZBoe    A    G      0.5      1        2 
   1  chr1_51461749     ZGre    A    G        0      0        2 
   1  chr1_51461749     ZHar    A    G        0      0        2 
   1  chr1_51461749   Sample    A    G        0      0        2 
   1  chr1_51466083     AAsi    T    C        0      0        2 
   1  chr1_51466083     AKia    T    C        0      0        2 
   1  chr1_51466083     AOna    T    C        0      0        2 
   1  chr1_51466083     ASom    T    C        0      0        2 
   1  chr1_51466083     HCab    T    C      0.5      1        2 
   1  chr1_51466083     HPrz    T    C        0      0        2 
   1  chr1_51466083     ZBoe    T    C        0      0        2 
   1  chr1_51466083     ZGre    T    C        0      0        2 
   1  chr1_51466083     ZHar    T    C        0      0        2 
   1  chr1_51466083   Sample    T    C        0      0        2 
   1  chr1_51478403     AAsi    G    T        0      0        2 
   1  chr1_51478403     AKia    G    T        0      0        2 
   1  chr1_51478403     AOna    G    T        0      0        2 
   1  chr1_51478403     ASom    G    T        0      0        2 
   1  chr1_51478403     HCab    G    T        0      0        2 
   1  chr1_51478403     HPrz    G    T        0      0        2 
   1  chr1_51478403     ZBoe    G    T        1      2        2 
   1  chr1_51478403     ZGre    G    T        1      2        2 
   1  chr1_51478403     ZHar    G    T        1      2        2 
   1  chr1_51478403   Sample    G    T        0      0        2 
   1  chr1_51493499     AAsi    C    T        0      0        2 
   1  chr1_51493499     AKia    C    T        0      0        2 
   1  chr1_51493499     AOna    C    T        0      0        2 
   1  chr1_51493499     ASom    C    T        0      0        2 
   1  chr1_51493499     HCab    C    T        0      0        2 
   1  chr1_51493499     HPrz    C    T        0      0        2 
   1  chr1_51493499     ZBoe    C    T        0      0        2 
   1  chr1_51493499     ZGre    C    T      0.5      1        2 
   1  chr1_51493499     ZHar    C    T        0      0        2 
   1  chr1_51493499   Sample    C    T        0      0        2 
   1  chr1_51501187     AAsi    T    C        0      0        2 
   1  chr1_51501187     AKia    T    C        0      0        2 
   1  chr1_51501187     AOna    T    C        0      0        2 
   1  chr1_51501187     ASom    T    C        0      0        2 
   1  chr1_51501187     HCab    T    C      0.5      1        2 
   1  chr1_51501187     HPrz    T    C        0      0        2 
   1  chr1_51501187     ZBoe    T    C        0      0        2 
   1  chr1_51501187     ZGre    T    C        0      0        2 
   1  chr1_51501187     ZHar    T    C        0      0        2 
   1  chr1_51501187   Sample    T    C        0      0        2 
   1  chr1_51514653     AAsi    T    C        0      0        2 
   1  chr1_51514653     AKia    T    C        0      0        2 
   1  chr1_51514653     AOna    T    C        0      0        2 
   1  chr1_51514653     ASom    T    C        0      0        2 
   1  chr1_51514653     HCab    T    C        1      2        2 
   1  chr1_51514653     HPrz    T    C        1      2        2 
   1  chr1_51514653     ZBoe    T    C        0      0        2 
   1  chr1_51514653     ZGre    T    C        0      0        2 
   1  chr1_51514653     ZHar    T    C        0      0        2 
   1  chr1_51514653   Sample    T    C        1      2        2 
   1  chr1_51524597     AAsi    C    T        0      0        2 
   1  chr1_51524597     AKia    C    T        0      0        2 
   1  chr1_51524597     AOna    C    T        0      0        2 
   1  chr1_51524597     ASom    C    T        0      0        2 
   1  chr1_51524597     HCab    C    T        0      0        2 
   1  chr1_51524597     HPrz    C    T        0      0        2 
   1  chr1_51524597     ZBoe    C    T        1      2        2 
   1  chr1_51524597     ZGre    C    T        0      0        2 
   1  chr1_51524597     ZHar    C    T        0      0        2 
   1  chr1_51524597   Sample    C    T        0      0        2 
   1  chr1_51540152     AAsi    T    C        0      0        2 
   1  chr1_51540152     AKia    T    C        0      0        2 
   1  chr1_51540152     AOna    T    C        0      0        2 
   1  chr1_51540152     ASom    T    C        0      0        2 
   1  chr1_51540152     HCab    T    C        0      0        2 
   1  chr1_51540152     HPrz    T    C        0      0        2 
   1  chr1_51540152     ZBoe    T    C        0      0        2 
   1  chr1_51540152     ZGre    T    C        0      0        2 
   1  chr1_51540152     ZHar    T    C        1      2        2 
   1  chr1_51540152   Sample    T    C        0      0        2 
   1  chr1_51542006     AAsi    A    G        0      0        2 
   1  chr1_51542006     AKia    A    G        0      0        2 
   1  chr1_51542006     AOna    A    G        0      0        2 
   1  chr1_51542006     ASom    A    G        0      0        2 
   1  chr1_51542006     HCab    A    G        0      0        2 
   1  chr1_51542006     HPrz    A    G        0      0        2 
   1  chr1_51542006     ZBoe    A    G      0.5      1        2 
   1  chr1_51542006     ZGre    A    G        0      0        2 
   1  chr1_51542006     ZHar    A    G        0      0        2 
   1  chr1_51542006   Sample    A    G        0      0        2 
   1  chr1_51564615     AAsi    A    G        0      0        2 
   1  chr1_51564615     AKia    A    G        0      0        2 
   1  chr1_51564615     AOna    A    G        0      0        2 
   1  chr1_51564615     ASom    A    G        0      0        2 
   1  chr1_51564615     HCab    A    G        1      2        2 
   1  chr1_51564615     HPrz    A    G        1      2        2 
   1  chr1_51564615     ZBoe    A    G        0      0        2 
   1  chr1_51564615     ZGre    A    G        0      0        2 
   1  chr1_51564615     ZHar    A    G        0      0        2 
   1  chr1_51564615   Sample    A    G        1      2        2 
   1  chr1_51568268     AAsi    A    G        0      0        2 
   1  chr1_51568268     AKia    A    G        0      0        2 
   1  chr1_51568268     AOna    A    G        0      0        2 
   1  chr1_51568268     ASom    A    G        0      0        2 
   1  chr1_51568268     HCab    A    G        0      0        2 
   1  chr1_51568268     HPrz    A    G        0      0        2 
   1  chr1_51568268     ZBoe    A    G        0      0        2 
   1  chr1_51568268     ZGre    A    G        0      0        2 
   1  chr1_51568268     ZHar    A    G        1      2        2 
   1  chr1_51568268   Sample    A    G        0      0        2 
   1  chr1_51569241     AAsi    G    A        0      0        2 
   1  chr1_51569241     AKia    G    A        0      0        2 
   1  chr1_51569241     AOna    G    A        0      0        2 
   1  chr1_51569241     ASom    G    A        0      0        2 
   1  chr1_51569241     HCab    G    A        0      0        2 
   1  chr1_51569241     HPrz    G    A        0      0        2 
   1  chr1_51569241     ZBoe    G    A        0      0        2 
   1  chr1_51569241     ZGre    G    A        0      0        2 
   1  chr1_51569241     ZHar    G    A        1      2        2 
   1  chr1_51569241   Sample    G    A        0      0        2 
   1  chr1_51583814     AAsi    C    A        1      2        2 
   1  chr1_51583814     AKia    C    A        0      0        2 
   1  chr1_51583814     AOna    C    A        0      0        2 
   1  chr1_51583814     ASom    C    A        1      2        2 
   1  chr1_51583814     HCab    C    A        0      0        2 
   1  chr1_51583814     HPrz    C    A        0      0        2 
   1  chr1_51583814     ZBoe    C    A        0      0        2 
   1  chr1_51583814     ZGre    C    A        0      0        2 
   1  chr1_51583814     ZHar    C    A        0      0        2 
   1  chr1_51583814   Sample    C    A        0      0        2 
   1  chr1_51589113     AAsi    T    C        1      2        2 
   1  chr1_51589113     AKia    T    C        0      0        2 
   1  chr1_51589113     AOna    T    C        0      0        2 
   1  chr1_51589113     ASom    T    C        0      0        2 
   1  chr1_51589113     HCab    T    C        0      0        2 
   1  chr1_51589113     HPrz    T    C        0      0        2 
   1  chr1_51589113     ZBoe    T    C        0      0        2 
   1  chr1_51589113     ZGre    T    C        0      0        2 
   1  chr1_51589113     ZHar    T    C        0      0        2 
   1  chr1_51589113   Sample    T    C        0      0        2 
   1  chr1_51589882     AAsi    T    C        1      2        2 
   1  chr1_51589882     AKia    T    C        0      0        2 
   1  chr1_51589882     AOna    T    C        0      0        2 
   1  chr1_51589882     ASom    T    C        1      2        2 
   1  chr1_51589882     HCab    T    C        0      0        2 
   1  chr1_51589882     HPrz    T    C        0      0        2 
   1  chr1_51589882     ZBoe    T    C        0      0        2 
   1  chr1_51589882     ZGre    T    C        0      0        2 
   1  chr1_51589882     ZHar    T    C        0      0        2 
   1  chr1_51589882   Sample    T    C        0      0        2 
   1  chr1_51589885     AAsi    G    A        0      0        2 
   1  chr1_51589885     AKia    G    A        0      0        2 
   1  chr1_51589885     AOna    G    A        0      0        2 
   1  chr1_51589885     ASom    G    A        0      0        2 
   1  chr1_51589885     HCab    G    A      0.5      1        2 
   1  chr1_51589885     HPrz    G    A        0      0        2 
   1  chr1_51589885     ZBoe    G    A        0      0        2 
   1  chr1_51589885     ZGre    G    A        0      0        2 
   1  chr1_51589885     ZHar    G    A        0      0        2 
   1  chr1_51589885   Sample    G    A        0      0        2 
   1  chr1_51596836     AAsi    A    G        0      0        2 
   1  chr1_51596836     AKia    A    G        0      0        2 
   1  chr1_51596836     AOna    A    G        0      0        2 
   1  chr1_51596836     ASom    A    G        0      0        2 
   1  chr1_51596836     HCab    A    G        0      0        2 
   1  chr1_51596836     HPrz    A    G        0      0        2 
   1  chr1_51596836     ZBoe    A    G        1      2        2 
   1  chr1_51596836     ZGre    A    G        0      0        2 
   1  chr1_51596836     ZHar    A    G        0      0        2 
   1  chr1_51596836   Sample    A    G        0      0        2 
   1  chr1_51598608     AAsi    A    G        0      0        2 
   1  chr1_51598608     AKia    A    G        0      0        2 
   1  chr1_51598608     AOna    A    G        0      0        2 
   1  chr1_51598608     ASom    A    G        0      0        2 
   1  chr1_51598608     HCab    A    G        1      2        2 
   1  chr1_51598608     HPrz    A    G        1      2        2 
   1  chr1_51598608     ZBoe    A    G        0      0        2 
   1  chr1_51598608     ZGre    A    G        0      0        2 
   1  chr1_51598608     ZHar    A    G        0      0        2 
   1  chr1_51598608   Sample    A    G        1      2        2 
   1  chr1_51612138     AAsi    C    T        0      0        2 
   1  chr1_51612138     AKia    C    T        0      0        2 
   1  chr1_51612138     AOna    C    T        0      0        2 
   1  chr1_51612138     ASom    C    T        0      0        2 
   1  chr1_51612138     HCab    C    T        0      0        2 
   1  chr1_51612138     HPrz    C    T        0      0        2 
   1  chr1_51612138     ZBoe    C    T        0      0        2 
   1  chr1_51612138     ZGre    C    T        0      0        2 
   1  chr1_51612138     ZHar    C    T      0.5      1        2 
   1  chr1_51612138   Sample    C    T        0      0        2 
   1  chr1_51620314     AAsi    A    C      0.5      1        2 
   1  chr1_51620314     AKia    A    C        0      0        2 
   1  chr1_51620314     AOna    A    C        0      0        2 
   1  chr1_51620314     ASom    A    C        0      0        2 
   1  chr1_51620314     HCab    A    C        0      0        2 
   1  chr1_51620314     HPrz    A    C        0      0        2 
   1  chr1_51620314     ZBoe    A    C        0      0        2 
   1  chr1_51620314     ZGre    A    C        0      0        2 
   1  chr1_51620314     ZHar    A    C        0      0        2 
   1  chr1_51620314   Sample    A    C        0      0        2 
   1  chr1_51626153     AAsi    T    C        0      0        2 
   1  chr1_51626153     AKia    T    C        0      0        2 
   1  chr1_51626153     AOna    T    C      0.5      1        2 
   1  chr1_51626153     ASom    T    C        0      0        2 
   1  chr1_51626153     HCab    T    C        0      0        2 
   1  chr1_51626153     HPrz    T    C        0      0        2 
   1  chr1_51626153     ZBoe    T    C        0      0        2 
   1  chr1_51626153     ZGre    T    C        0      0        2 
   1  chr1_51626153     ZHar    T    C        0      0        2 
   1  chr1_51626153   Sample    T    C        0      0        2 
   1  chr1_51630299     AAsi    G    A        0      0        2 
   1  chr1_51630299     AKia    G    A        0      0        2 
   1  chr1_51630299     AOna    G    A        0      0        2 
   1  chr1_51630299     ASom    G    A        0      0        2 
   1  chr1_51630299     HCab    G    A        0      0        2 
   1  chr1_51630299     HPrz    G    A        0      0        2 
   1  chr1_51630299     ZBoe    G    A      0.5      1        2 
   1  chr1_51630299     ZGre    G    A        0      0        2 
   1  chr1_51630299     ZHar    G    A        0      0        2 
   1  chr1_51630299   Sample    G    A        0      0        2 
   1  chr1_51631377     AAsi    T    C        0      0        2 
   1  chr1_51631377     AKia    T    C        0      0        2 
   1  chr1_51631377     AOna    T    C      0.5      1        2 
   1  chr1_51631377     ASom    T    C        0      0        2 
   1  chr1_51631377     HCab    T    C        0      0        2 
   1  chr1_51631377     HPrz    T    C        0      0        2 
   1  chr1_51631377     ZBoe    T    C        0      0        2 
   1  chr1_51631377     ZGre    T    C        0      0        2 
   1  chr1_51631377     ZHar    T    C        0      0        2 
   1  chr1_51631377   Sample    T    C        0      0        2 
   1  chr1_51633584     AAsi    T    C        0      0        2 
   1  chr1_51633584     AKia    T    C        0      0        2 
   1  chr1_51633584     AOna    T    C        0      0        2 
   1  chr1_51633584     ASom    T    C        0      0        2 
   1  chr1_51633584     HCab    T    C        0      0        2 
   1  chr1_51633584     HPrz    T    C        0      0        2 
   1  chr1_51633584     ZBoe    T    C        0      0        2 
   1  chr1_51633584     ZGre    T    C        0      0        2 
   1  chr1_51633584     ZHar    T    C      0.5      1        2 
   1  chr1_51633584   Sample    T    C        0      0        2 
   1  chr1_51635397     AAsi    T    G        0      0        2 
   1  chr1_51635397     AKia    T    G        0      0        2 
   1  chr1_51635397     AOna    T    G        0      0        2 
   1  chr1_51635397     ASom    T    G        0      0        2 
   1  chr1_51635397     HCab    T    G        0      0        2 
   1  chr1_51635397     HPrz    T    G        0      0        2 
   1  chr1_51635397     ZBoe    T    G      0.5      1        2 
   1  chr1_51635397     ZGre    T    G        0      0        2 
   1  chr1_51635397     ZHar    T    G        0      0        2 
   1  chr1_51635397   Sample    T    G        0      0        2 
   1  chr1_51636828     AAsi    G    A        0      0        2 
   1  chr1_51636828     AKia    G    A        0      0        2 
   1  chr1_51636828     AOna    G    A        0      0        2 
   1  chr1_51636828     ASom    G    A        0      0        2 
   1  chr1_51636828     HCab    G    A        0      0        2 
   1  chr1_51636828     HPrz    G    A        0      0        2 
   1  chr1_51636828     ZBoe    G    A      0.5      1        2 
   1  chr1_51636828     ZGre    G    A        0      0        2 
   1  chr1_51636828     ZHar    G    A        0      0        2 
   1  chr1_51636828   Sample    G    A        0      0        2 
   1  chr1_51637216     AAsi    C    G        0      0        2 
   1  chr1_51637216     AKia    C    G        0      0        2 
   1  chr1_51637216     AOna    C    G        0      0        2 
   1  chr1_51637216     ASom    C    G        0      0        2 
   1  chr1_51637216     HCab    C    G        0      0        2 
   1  chr1_51637216     HPrz    C    G        1      2        2 
   1  chr1_51637216     ZBoe    C    G        0      0        2 
   1  chr1_51637216     ZGre    C    G        0      0        2 
   1  chr1_51637216     ZHar    C    G        0      0        2 
   1  chr1_51637216   Sample    C    G        0      0        2 
   1  chr1_51638132     AAsi    A    G        0      0        2 
   1  chr1_51638132     AKia    A    G        0      0        2 
   1  chr1_51638132     AOna    A    G        0      0        2 
   1  chr1_51638132     ASom    A    G        0      0        2 
   1  chr1_51638132     HCab    A    G        1      2        2 
   1  chr1_51638132     HPrz    A    G        1      2        2 
   1  chr1_51638132     ZBoe    A    G        0      0        2 
   1  chr1_51638132     ZGre    A    G        0      0        2 
   1  chr1_51638132     ZHar    A    G        0      0        2 
   1  chr1_51638132   Sample    A    G        1      2        2 
   1  chr1_51639498     AAsi    C    A        0      0        2 
   1  chr1_51639498     AKia    C    A        0      0        2 
   1  chr1_51639498     AOna    C    A        0      0        2 
   1  chr1_51639498     ASom    C    A        0      0        2 
   1  chr1_51639498     HCab    C    A        1      2        2 
   1  chr1_51639498     HPrz    C    A        1      2        2 
   1  chr1_51639498     ZBoe    C    A        0      0        2 
   1  chr1_51639498     ZGre    C    A        0      0        2 
   1  chr1_51639498     ZHar    C    A        0      0        2 
   1  chr1_51639498   Sample    C    A        1      2        2 
   1  chr1_51643339     AAsi    A    G        0      0        2 
   1  chr1_51643339     AKia    A    G        0      0        2 
   1  chr1_51643339     AOna    A    G        0      0        2 
   1  chr1_51643339     ASom    A    G        0      0        2 
   1  chr1_51643339     HCab    A    G        1      2        2 
   1  chr1_51643339     HPrz    A    G        1      2        2 
   1  chr1_51643339     ZBoe    A    G        0      0        2 
   1  chr1_51643339     ZGre    A    G        0      0        2 
   1  chr1_51643339     ZHar    A    G        0      0        2 
   1  chr1_51643339   Sample    A    G        1      2        2 
   1  chr1_51649573     AAsi    G    C        0      0        2 
   1  chr1_51649573     AKia    G    C        0      0        2 
   1  chr1_51649573     AOna    G    C        0      0        2 
   1  chr1_51649573     ASom    G    C        0      0        2 
   1  chr1_51649573     HCab    G    C        0      0        2 
   1  chr1_51649573     HPrz    G    C        0      0        2 
   1  chr1_51649573     ZBoe    G    C        1      2        2 
   1  chr1_51649573     ZGre    G    C        0      0        2 
   1  chr1_51649573     ZHar    G    C        0      0        2 
   1  chr1_51649573   Sample    G    C        0      0        2 
   1  chr1_51654753     AAsi    T    G      0.5      1        2 
   1  chr1_51654753     AKia    T    G        0      0        2 
   1  chr1_51654753     AOna    T    G        0      0        2 
   1  chr1_51654753     ASom    T    G        0      0        2 
   1  chr1_51654753     HCab    T    G        0      0        2 
   1  chr1_51654753     HPrz    T    G        0      0        2 
   1  chr1_51654753     ZBoe    T    G        0      0        2 
   1  chr1_51654753     ZGre    T    G        0      0        2 
   1  chr1_51654753     ZHar    T    G        0      0        2 
   1  chr1_51654753   Sample    T    G        0      0        2 
   1  chr1_51657328     AAsi    G    A        1      2        2 
   1  chr1_51657328     AKia    G    A        0      0        2 
   1  chr1_51657328     AOna    G    A        0      0        2 
   1  chr1_51657328     ASom    G    A        1      2        2 
   1  chr1_51657328     HCab    G    A        0      0        2 
   1  chr1_51657328     HPrz    G    A        0      0        2 
   1  chr1_51657328     ZBoe    G    A        0      0        2 
   1  chr1_51657328     ZGre    G    A        0      0        2 
   1  chr1_51657328     ZHar    G    A        0      0        2 
   1  chr1_51657328   Sample    G    A        0      0        2 
   1  chr1_51662166     AAsi    C    A        0      0        2 
   1  chr1_51662166     AKia    C    A        0      0        2 
   1  chr1_51662166     AOna    C    A        0      0        2 
   1  chr1_51662166     ASom    C    A        0      0        2 
   1  chr1_51662166     HCab    C    A        0      0        2 
   1  chr1_51662166     HPrz    C    A        0      0        2 
   1  chr1_51662166     ZBoe    C    A      0.5      1        2 
   1  chr1_51662166     ZGre    C    A        0      0        2 
   1  chr1_51662166     ZHar    C    A        1      2        2 
   1  chr1_51662166   Sample    C    A        0      0        2 
   1  chr1_51676846     AAsi    G    A        1      2        2 
   1  chr1_51676846     AKia    G    A        0      0        2 
   1  chr1_51676846     AOna    G    A        0      0        2 
   1  chr1_51676846     ASom    G    A        1      2        2 
   1  chr1_51676846     HCab    G    A        0      0        2 
   1  chr1_51676846     HPrz    G    A        0      0        2 
   1  chr1_51676846     ZBoe    G    A        0      0        2 
   1  chr1_51676846     ZGre    G    A        0      0        2 
   1  chr1_51676846     ZHar    G    A        0      0        2 
   1  chr1_51676846   Sample    G    A        0      0        2 
   1  chr1_51678369     AAsi    A    G        0      0        2 
   1  chr1_51678369     AKia    A    G        0      0        2 
   1  chr1_51678369     AOna    A    G      0.5      1        2 
   1  chr1_51678369     ASom    A    G        0      0        2 
   1  chr1_51678369     HCab    A    G        0      0        2 
   1  chr1_51678369     HPrz    A    G        0      0        2 
   1  chr1_51678369     ZBoe    A    G        0      0        2 
   1  chr1_51678369     ZGre    A    G        0      0        2 
   1  chr1_51678369     ZHar    A    G        0      0        2 
   1  chr1_51678369   Sample    A    G        0      0        2 
   1  chr1_51683430     AAsi    T    A        0      0        2 
   1  chr1_51683430     AKia    T    A        0      0        2 
   1  chr1_51683430     AOna    T    A        0      0        2 
   1  chr1_51683430     ASom    T    A        0      0        2 
   1  chr1_51683430     HCab    T    A        1      2        2 
   1  chr1_51683430     HPrz    T    A        1      2        2 
   1  chr1_51683430     ZBoe    T    A        0      0        2 
   1  chr1_51683430     ZGre    T    A        0      0        2 
   1  chr1_51683430     ZHar    T    A        0      0        2 
   1  chr1_51683430   Sample    T    A        1      2        2 
   1  chr1_51689109     AAsi    A    G        0      0        2 
   1  chr1_51689109     AKia    A    G        0      0        2 
   1  chr1_51689109     AOna    A    G        0      0        2 
   1  chr1_51689109     ASom    A    G        1      2        2 
   1  chr1_51689109     HCab    A    G        0      0        2 
   1  chr1_51689109     HPrz    A    G        0      0        2 
   1  chr1_51689109     ZBoe    A    G        0      0        2 
   1  chr1_51689109     ZGre    A    G        0      0        2 
   1  chr1_51689109     ZHar    A    G        0      0        2 
   1  chr1_51689109   Sample    A    G        0      0        2 
   1  chr1_51697874     AAsi    A    G        0      0        2 
   1  chr1_51697874     AKia    A    G        0      0        2 
   1  chr1_51697874     AOna    A    G        0      0        2 
   1  chr1_51697874     ASom    A    G        0      0        2 
   1  chr1_51697874     HCab    A    G        0      0        2 
   1  chr1_51697874     HPrz    A    G        0      0        2 
   1  chr1_51697874     ZBoe    A    G        0      0        2 
   1  chr1_51697874     ZGre    A    G        0      0        2 
   1  chr1_51697874     ZHar    A    G      0.5      1        2 
   1  chr1_51697874   Sample    A    G        0      0        2 
   1  chr1_51699105     AAsi    G    T        0      0        2 
   1  chr1_51699105     AKia    G    T        1      2        2 
   1  chr1_51699105     AOna    G    T      0.5      1        2 
   1  chr1_51699105     ASom    G    T        0      0        2 
   1  chr1_51699105     HCab    G    T        0      0        2 
   1  chr1_51699105     HPrz    G    T        0      0        2 
   1  chr1_51699105     ZBoe    G    T        0      0        2 
   1  chr1_51699105     ZGre    G    T        0      0        2 
   1  chr1_51699105     ZHar    G    T        0      0        2 
   1  chr1_51699105   Sample    G    T        0      0        2 
   1  chr1_51699962     AAsi    G    A        0      0        2 
   1  chr1_51699962     AKia    G    A        0      0        2 
   1  chr1_51699962     AOna    G    A        0      0        2 
   1  chr1_51699962     ASom    G    A        0      0        2 
   1  chr1_51699962     HCab    G    A        1      2        2 
   1  chr1_51699962     HPrz    G    A        1      2        2 
   1  chr1_51699962     ZBoe    G    A        0      0        2 
   1  chr1_51699962     ZGre    G    A        0      0        2 
   1  chr1_51699962     ZHar    G    A        0      0        2 
   1  chr1_51699962   Sample    G    A        1      2        2 
   1  chr1_51702133     AAsi    C    T        0      0        2 
   1  chr1_51702133     AKia    C    T      0.5      1        2 
   1  chr1_51702133     AOna    C    T        0      0        2 
   1  chr1_51702133     ASom    C    T        0      0        2 
   1  chr1_51702133     HCab    C    T        0      0        2 
   1  chr1_51702133     HPrz    C    T        0      0        2 
   1  chr1_51702133     ZBoe    C    T        0      0        2 
   1  chr1_51702133     ZGre    C    T        0      0        2 
   1  chr1_51702133     ZHar    C    T        0      0        2 
   1  chr1_51702133   Sample    C    T        0      0        2 
   1  chr1_51713172     AAsi    G    T        0      0        2 
   1  chr1_51713172     AKia    G    T        0      0        2 
   1  chr1_51713172     AOna    G    T        0      0        2 
   1  chr1_51713172     ASom    G    T        0      0        2 
   1  chr1_51713172     HCab    G    T        0      0        2 
   1  chr1_51713172     HPrz    G    T        0      0        2 
   1  chr1_51713172     ZBoe    G    T        0      0        2 
   1  chr1_51713172     ZGre    G    T        1      2        2 
   1  chr1_51713172     ZHar    G    T        0      0        2 
   1  chr1_51713172   Sample    G    T        0      0        2 
   1  chr1_51717141     AAsi    G    T        0      0        2 
   1  chr1_51717141     AKia    G    T        1      2        2 
   1  chr1_51717141     AOna    G    T        1      2        2 
   1  chr1_51717141     ASom    G    T        0      0        2 
   1  chr1_51717141     HCab    G    T        0      0        2 
   1  chr1_51717141     HPrz    G    T        0      0        2 
   1  chr1_51717141     ZBoe    G    T        0      0        2 
   1  chr1_51717141     ZGre    G    T        0      0        2 
   1  chr1_51717141     ZHar    G    T        0      0        2 
   1  chr1_51717141   Sample    G    T        0      0        2 
   1  chr1_51717592     AAsi    G    A        0      0        2 
   1  chr1_51717592     AKia    G    A        0      0        2 
   1  chr1_51717592     AOna    G    A      0.5      1        2 
   1  chr1_51717592     ASom    G    A        0      0        2 
   1  chr1_51717592     HCab    G    A        0      0        2 
   1  chr1_51717592     HPrz    G    A        0      0        2 
   1  chr1_51717592     ZBoe    G    A        0      0        2 
   1  chr1_51717592     ZGre    G    A        0      0        2 
   1  chr1_51717592     ZHar    G    A        0      0        2 
   1  chr1_51717592   Sample    G    A        0      0        2 
   1  chr1_51720277     AAsi    G    A        0      0        2 
   1  chr1_51720277     AKia    G    A        0      0        2 
   1  chr1_51720277     AOna    G    A        0      0        2 
   1  chr1_51720277     ASom    G    A        0      0        2 
   1  chr1_51720277     HCab    G    A        0      0        2 
   1  chr1_51720277     HPrz    G    A        0      0        2 
   1  chr1_51720277     ZBoe    G    A      0.5      1        2 
   1  chr1_51720277     ZGre    G    A        0      0        2 
   1  chr1_51720277     ZHar    G    A        0      0        2 
   1  chr1_51720277   Sample    G    A        0      0        2 
   1  chr1_51723612     AAsi    T    C        0      0        2 
   1  chr1_51723612     AKia    T    C        0      0        2 
   1  chr1_51723612     AOna    T    C      0.5      1        2 
   1  chr1_51723612     ASom    T    C        0      0        2 
   1  chr1_51723612     HCab    T    C        0      0        2 
   1  chr1_51723612     HPrz    T    C        0      0        2 
   1  chr1_51723612     ZBoe    T    C        0      0        2 
   1  chr1_51723612     ZGre    T    C        0      0        2 
   1  chr1_51723612     ZHar    T    C        0      0        2 
   1  chr1_51723612   Sample    T    C        0      0        2 
   1  chr1_51726201     AAsi    T    G        0      0        2 
   1  chr1_51726201     AKia    T    G      0.5      1        2 
   1  chr1_51726201     AOna    T    G      0.5      1        2 
   1  chr1_51726201     ASom    T    G        0      0        2 
   1  chr1_51726201     HCab    T    G        0      0        2 
   1  chr1_51726201     HPrz    T    G        0      0        2 
   1  chr1_51726201     ZBoe    T    G        0      0        2 
   1  chr1_51726201     ZGre    T    G        0      0        2 
   1  chr1_51726201     ZHar    T    G        0      0        2 
   1  chr1_51726201   Sample    T    G        0      0        2 
   1  chr1_51732784     AAsi    T    C        0      0        2 
   1  chr1_51732784     AKia    T    C        0      0        2 
   1  chr1_51732784     AOna    T    C        0      0        2 
   1  chr1_51732784     ASom    T    C        0      0        2 
   1  chr1_51732784     HCab    T    C        0      0        2 
   1  chr1_51732784     HPrz    T    C        0      0        2 
   1  chr1_51732784     ZBoe    T    C      0.5      1        2 
   1  chr1_51732784     ZGre    T    C        0      0        2 
   1  chr1_51732784     ZHar    T    C        0      0        2 
   1  chr1_51732784   Sample    T    C        0      0        2 
   1  chr1_51733478     AAsi    G    A        0      0        2 
   1  chr1_51733478     AKia    G    A        0      0        2 
   1  chr1_51733478     AOna    G    A        0      0        2 
   1  chr1_51733478     ASom    G    A        0      0        2 
   1  chr1_51733478     HCab    G    A        0      0        2 
   1  chr1_51733478     HPrz    G    A      0.5      1        2 
   1  chr1_51733478     ZBoe    G    A        0      0        2 
   1  chr1_51733478     ZGre    G    A        0      0        2 
   1  chr1_51733478     ZHar    G    A        0      0        2 
   1  chr1_51733478   Sample    G    A        0      0        2 
   1  chr1_51737309     AAsi    A    G        0      0        2 
   1  chr1_51737309     AKia    A    G        0      0        2 
   1  chr1_51737309     AOna    A    G        0      0        2 
   1  chr1_51737309     ASom    A    G        0      0        2 
   1  chr1_51737309     HCab    A    G        0      0        2 
   1  chr1_51737309     HPrz    A    G        0      0        2 
   1  chr1_51737309     ZBoe    A    G        0      0        2 
   1  chr1_51737309     ZGre    A    G        0      0        2 
   1  chr1_51737309     ZHar    A    G      0.5      1        2 
   1  chr1_51737309   Sample    A    G        0      0        2 
   1  chr1_51742245     AAsi    T    C        0      0        2 
   1  chr1_51742245     AKia    T    C        0      0        2 
   1  chr1_51742245     AOna    T    C        0      0        2 
   1  chr1_51742245     ASom    T    C        0      0        2 
   1  chr1_51742245     HCab    T    C        0      0        2 
   1  chr1_51742245     HPrz    T    C        0      0        2 
   1  chr1_51742245     ZBoe    T    C        0      0        2 
   1  chr1_51742245     ZGre    T    C        1      2        2 
   1  chr1_51742245     ZHar    T    C        0      0        2 
   1  chr1_51742245   Sample    T    C        0      0        2 
   1  chr1_51744224     AAsi    A    G        0      0        2 
   1  chr1_51744224     AKia    A    G        0      0        2 
   1  chr1_51744224     AOna    A    G        0      0        2 
   1  chr1_51744224     ASom    A    G        0      0        2 
   1  chr1_51744224     HCab    A    G        0      0        2 
   1  chr1_51744224     HPrz    A    G        0      0        2 
   1  chr1_51744224     ZBoe    A    G        0      0        2 
   1  chr1_51744224     ZGre    A    G        1      2        2 
   1  chr1_51744224     ZHar    A    G        0      0        2 
   1  chr1_51744224   Sample    A    G        0      0        2 
   1  chr1_51746822     AAsi    A    G        0      0        2 
   1  chr1_51746822     AKia    A    G        1      2        2 
   1  chr1_51746822     AOna    A    G        1      2        2 
   1  chr1_51746822     ASom    A    G        0      0        2 
   1  chr1_51746822     HCab    A    G        0      0        2 
   1  chr1_51746822     HPrz    A    G        0      0        2 
   1  chr1_51746822     ZBoe    A    G        0      0        2 
   1  chr1_51746822     ZGre    A    G        0      0        2 
   1  chr1_51746822     ZHar    A    G        0      0        2 
   1  chr1_51746822   Sample    A    G        0      0        2 
   1  chr1_51746934     AAsi    A    G        0      0        2 
   1  chr1_51746934     AKia    A    G        0      0        2 
   1  chr1_51746934     AOna    A    G        0      0        2 
   1  chr1_51746934     ASom    A    G        0      0        2 
   1  chr1_51746934     HCab    A    G        0      0        2 
   1  chr1_51746934     HPrz    A    G        0      0        2 
   1  chr1_51746934     ZBoe    A    G        0      0        2 
   1  chr1_51746934     ZGre    A    G        1      2        2 
   1  chr1_51746934     ZHar    A    G        0      0        2 
   1  chr1_51746934   Sample    A    G        0      0        2 
   1  chr1_51748323     AAsi    C    T        0      0        2 
   1  chr1_51748323     AKia    C    T        0      0        2 
   1  chr1_51748323     AOna    C    T        0      0        2 
   1  chr1_51748323     ASom    C    T        0      0        2 
   1  chr1_51748323     HCab    C    T        0      0        2 
   1  chr1_51748323     HPrz    C    T        0      0        2 
   1  chr1_51748323     ZBoe    C    T      0.5      1        2 
   1  chr1_51748323     ZGre    C    T        0      0        2 
   1  chr1_51748323     ZHar    C    T        0      0        2 
   1  chr1_51748323   Sample    C    T        0      0        2 
   1  chr1_51761460     AAsi    A    G        0      0        2 
   1  chr1_51761460     AKia    A    G        0      0        2 
   1  chr1_51761460     AOna    A    G        0      0        2 
   1  chr1_51761460     ASom    A    G        0      0        2 
   1  chr1_51761460     HCab    A    G        0      0        2 
   1  chr1_51761460     HPrz    A    G        0      0        2 
   1  chr1_51761460     ZBoe    A    G      0.5      1        2 
   1  chr1_51761460     ZGre    A    G        0      0        2 
   1  chr1_51761460     ZHar    A    G        0      0        2 
   1  chr1_51761460   Sample    A    G        0      0        2 
   1  chr1_51763119     AAsi    C    A        0      0        2 
   1  chr1_51763119     AKia    C    A      0.5      1        2 
   1  chr1_51763119     AOna    C    A      0.5      1        2 
   1  chr1_51763119     ASom    C    A        0      0        2 
   1  chr1_51763119     HCab    C    A        0      0        2 
   1  chr1_51763119     HPrz    C    A        0      0        2 
   1  chr1_51763119     ZBoe    C    A        0      0        2 
   1  chr1_51763119     ZGre    C    A        0      0        2 
   1  chr1_51763119     ZHar    C    A        0      0        2 
   1  chr1_51763119   Sample    C    A        0      0        2 
   1  chr1_51767162     AAsi    T    C        0      0        2 
   1  chr1_51767162     AKia    T    C        0      0        2 
   1  chr1_51767162     AOna    T    C        0      0        2 
   1  chr1_51767162     ASom    T    C        0      0        2 
   1  chr1_51767162     HCab    T    C        0      0        2 
   1  chr1_51767162     HPrz    T    C      0.5      1        2 
   1  chr1_51767162     ZBoe    T    C        0      0        2 
   1  chr1_51767162     ZGre    T    C        0      0        2 
   1  chr1_51767162     ZHar    T    C        0      0        2 
   1  chr1_51767162   Sample    T    C        0      0        2 
   1  chr1_51781761     AAsi    A    T        0      0        2 
   1  chr1_51781761     AKia    A    T        0      0        2 
   1  chr1_51781761     AOna    A    T        0      0        2 
   1  chr1_51781761     ASom    A    T        0      0        2 
   1  chr1_51781761     HCab    A    T        1      2        2 
   1  chr1_51781761     HPrz    A    T        1      2        2 
   1  chr1_51781761     ZBoe    A    T        0      0        2 
   1  chr1_51781761     ZGre    A    T        0      0        2 
   1  chr1_51781761     ZHar    A    T        0      0        2 
   1  chr1_51781761   Sample    A    T        1      2        2 
   1  chr1_51789685     AAsi    C    T        0      0        2 
   1  chr1_51789685     AKia    C    T        0      0        2 
   1  chr1_51789685     AOna    C    T        0      0        2 
   1  chr1_51789685     ASom    C    T        0      0        2 
   1  chr1_51789685     HCab    C    T        1      2        2 
   1  chr1_51789685     HPrz    C    T        1      2        2 
   1  chr1_51789685     ZBoe    C    T        0      0        2 
   1  chr1_51789685     ZGre    C    T        0      0        2 
   1  chr1_51789685     ZHar    C    T        0      0        2 
   1  chr1_51789685   Sample    C    T        1      2        2 
   1  chr1_51792227     AAsi    G    A        0      0        2 
   1  chr1_51792227     AKia    G    A        0      0        2 
   1  chr1_51792227     AOna    G    A        0      0        2 
   1  chr1_51792227     ASom    G    A        0      0        2 
   1  chr1_51792227     HCab    G    A        1      2        2 
   1  chr1_51792227     HPrz    G    A        1      2        2 
   1  chr1_51792227     ZBoe    G    A        0      0        2 
   1  chr1_51792227     ZGre    G    A        0      0        2 
   1  chr1_51792227     ZHar    G    A        0      0        2 
   1  chr1_51792227   Sample    G    A        1      2        2 
   1  chr1_51793376     AAsi    G    A        0      0        2 
   1  chr1_51793376     AKia    G    A        0      0        2 
   1  chr1_51793376     AOna    G    A        0      0        2 
   1  chr1_51793376     ASom    G    A        0      0        2 
   1  chr1_51793376     HCab    G    A        0      0        2 
   1  chr1_51793376     HPrz    G    A      0.5      1        2 
   1  chr1_51793376     ZBoe    G    A        0      0        2 
   1  chr1_51793376     ZGre    G    A        0      0        2 
   1  chr1_51793376     ZHar    G    A        0      0        2 
   1  chr1_51793376   Sample    G    A        0      0        2 
   1  chr1_51793586     AAsi    A    T        0      0        2 
   1  chr1_51793586     AKia    A    T        0      0        2 
   1  chr1_51793586     AOna    A    T        0      0        2 
   1  chr1_51793586     ASom    A    T        0      0        2 
   1  chr1_51793586     HCab    A    T        1      2        2 
   1  chr1_51793586     HPrz    A    T        1      2        2 
   1  chr1_51793586     ZBoe    A    T        0      0        2 
   1  chr1_51793586     ZGre    A    T        0      0        2 
   1  chr1_51793586     ZHar    A    T        0      0        2 
   1  chr1_51793586   Sample    A    T        1      2        2 
   1  chr1_51805514     AAsi    C    A        0      0        2 
   1  chr1_51805514     AKia    C    A        0      0        2 
   1  chr1_51805514     AOna    C    A        0      0        2 
   1  chr1_51805514     ASom    C    A        0      0        2 
   1  chr1_51805514     HCab    C    A        1      2        2 
   1  chr1_51805514     HPrz    C    A        1      2        2 
   1  chr1_51805514     ZBoe    C    A        0      0        2 
   1  chr1_51805514     ZGre    C    A        0      0        2 
   1  chr1_51805514     ZHar    C    A        0      0        2 
   1  chr1_51805514   Sample    C    A        1      2        2 
   1  chr1_51819492     AAsi    A    G        0      0        2 
   1  chr1_51819492     AKia    A    G        0      0        2 
   1  chr1_51819492     AOna    A    G      0.5      1        2 
   1  chr1_51819492     ASom    A    G        0      0        2 
   1  chr1_51819492     HCab    A    G        0      0        2 
   1  chr1_51819492     HPrz    A    G        0      0        2 
   1  chr1_51819492     ZBoe    A    G        0      0        2 
   1  chr1_51819492     ZGre    A    G        0      0        2 
   1  chr1_51819492     ZHar    A    G        0      0        2 
   1  chr1_51819492   Sample    A    G        0      0        2 
   1  chr1_51821164     AAsi    A    C        0      0        2 
   1  chr1_51821164     AKia    A    C        0      0        2 
   1  chr1_51821164     AOna    A    C        0      0        2 
   1  chr1_51821164     ASom    A    C        0      0        2 
   1  chr1_51821164     HCab    A    C        0      0        2 
   1  chr1_51821164     HPrz    A    C        0      0        2 
   1  chr1_51821164     ZBoe    A    C        0      0        2 
   1  chr1_51821164     ZGre    A    C        0      0        2 
   1  chr1_51821164     ZHar    A    C        1      2        2 
   1  chr1_51821164   Sample    A    C        0      0        2 
   1  chr1_51828018     AAsi    T    C        0      0        2 
   1  chr1_51828018     AKia    T    C      0.5      1        2 
   1  chr1_51828018     AOna    T    C      0.5      1        2 
   1  chr1_51828018     ASom    T    C        0      0        2 
   1  chr1_51828018     HCab    T    C        0      0        2 
   1  chr1_51828018     HPrz    T    C        0      0        2 
   1  chr1_51828018     ZBoe    T    C        0      0        2 
   1  chr1_51828018     ZGre    T    C        0      0        2 
   1  chr1_51828018     ZHar    T    C        0      0        2 
   1  chr1_51828018   Sample    T    C        0      0        2 
   1  chr1_51828149     AAsi    G    A        0      0        2 
   1  chr1_51828149     AKia    G    A        0      0        2 
   1  chr1_51828149     AOna    G    A        0      0        2 
   1  chr1_51828149     ASom    G    A        0      0        2 
   1  chr1_51828149     HCab    G    A        1      2        2 
   1  chr1_51828149     HPrz    G    A        1      2        2 
   1  chr1_51828149     ZBoe    G    A        0      0        2 
   1  chr1_51828149     ZGre    G    A        0      0        2 
   1  chr1_51828149     ZHar    G    A        0      0        2 
   1  chr1_51828149   Sample    G    A        1      2        2 
   1  chr1_51832170     AAsi    G    T        0      0        2 
   1  chr1_51832170     AKia    G    T        0      0        2 
   1  chr1_51832170     AOna    G    T        0      0        2 
   1  chr1_51832170     ASom    G    T        0      0        2 
   1  chr1_51832170     HCab    G    T        0      0        2 
   1  chr1_51832170     HPrz    G    T        0      0        2 
   1  chr1_51832170     ZBoe    G    T        0      0        2 
   1  chr1_51832170     ZGre    G    T        0      0        2 
   1  chr1_51832170     ZHar    G    T      0.5      1        2 
   1  chr1_51832170   Sample    G    T        0      0        2 
   1  chr1_51840863     AAsi    C    G        1      2        2 
   1  chr1_51840863     AKia    C    G        0      0        2 
   1  chr1_51840863     AOna    C    G        0      0        2 
   1  chr1_51840863     ASom    C    G        1      2        2 
   1  chr1_51840863     HCab    C    G        0      0        2 
   1  chr1_51840863     HPrz    C    G        0      0        2 
   1  chr1_51840863     ZBoe    C    G        0      0        2 
   1  chr1_51840863     ZGre    C    G        0      0        2 
   1  chr1_51840863     ZHar    C    G        0      0        2 
   1  chr1_51840863   Sample    C    G        0      0        2 
   1  chr1_51844184     AAsi    T    C        0      0        2 
   1  chr1_51844184     AKia    T    C        1      2        2 
   1  chr1_51844184     AOna    T    C      0.5      1        2 
   1  chr1_51844184     ASom    T    C        0      0        2 
   1  chr1_51844184     HCab    T    C        0      0        2 
   1  chr1_51844184     HPrz    T    C        0      0        2 
   1  chr1_51844184     ZBoe    T    C        0      0        2 
   1  chr1_51844184     ZGre    T    C        0      0        2 
   1  chr1_51844184     ZHar    T    C        0      0        2 
   1  chr1_51844184   Sample    T    C        0      0        2 
   1  chr1_51849589     AAsi    A    C        0      0        2 
   1  chr1_51849589     AKia    A    C        1      2        2 
   1  chr1_51849589     AOna    A    C        1      2        2 
   1  chr1_51849589     ASom    A    C        0      0        2 
   1  chr1_51849589     HCab    A    C        0      0        2 
   1  chr1_51849589     HPrz    A    C        0      0        2 
   1  chr1_51849589     ZBoe    A    C        0      0        2 
   1  chr1_51849589     ZGre    A    C        0      0        2 
   1  chr1_51849589     ZHar    A    C        0      0        2 
   1  chr1_51849589   Sample    A    C        0      0        2 
   1  chr1_51850238     AAsi    T    G        0      0        2 
   1  chr1_51850238     AKia    T    G        0      0        2 
   1  chr1_51850238     AOna    T    G        0      0        2 
   1  chr1_51850238     ASom    T    G        0      0        2 
   1  chr1_51850238     HCab    T    G        1      2        2 
   1  chr1_51850238     HPrz    T    G        1      2        2 
   1  chr1_51850238     ZBoe    T    G        0      0        2 
   1  chr1_51850238     ZGre    T    G        0      0        2 
   1  chr1_51850238     ZHar    T    G        0      0        2 
   1  chr1_51850238   Sample    T    G        1      2        2 
   1  chr1_51852879     AAsi    C    G        0      0        2 
   1  chr1_51852879     AKia    C    G      0.5      1        2 
   1  chr1_51852879     AOna    C    G        0      0        2 
   1  chr1_51852879     ASom    C    G        0      0        2 
   1  chr1_51852879     HCab    C    G        0      0        2 
   1  chr1_51852879     HPrz    C    G        0      0        2 
   1  chr1_51852879     ZBoe    C    G        0      0        2 
   1  chr1_51852879     ZGre    C    G        0      0        2 
   1  chr1_51852879     ZHar    C    G        0      0        2 
   1  chr1_51852879   Sample    C    G        0      0        2 
   1  chr1_51855989     AAsi    T    C        0      0        2 
   1  chr1_51855989     AKia    T    C        0      0        2 
   1  chr1_51855989     AOna    T    C        0      0        2 
   1  chr1_51855989     ASom    T    C        0      0        2 
   1  chr1_51855989     HCab    T    C        1      2        2 
   1  chr1_51855989     HPrz    T    C        1      2        2 
   1  chr1_51855989     ZBoe    T    C        0      0        2 
   1  chr1_51855989     ZGre    T    C        0      0        2 
   1  chr1_51855989     ZHar    T    C        0      0        2 
   1  chr1_51855989   Sample    T    C        1      2        2 
   1  chr1_51873146     AAsi    T    C        0      0        2 
   1  chr1_51873146     AKia    T    C        0      0        2 
   1  chr1_51873146     AOna    T    C        1      2        2 
   1  chr1_51873146     ASom    T    C        0      0        2 
   1  chr1_51873146     HCab    T    C        0      0        2 
   1  chr1_51873146     HPrz    T    C        0      0        2 
   1  chr1_51873146     ZBoe    T    C        0      0        2 
   1  chr1_51873146     ZGre    T    C        0      0        2 
   1  chr1_51873146     ZHar    T    C        0      0        2 
   1  chr1_51873146   Sample    T    C        0      0        2 
   1  chr1_51875460     AAsi    C    A        0      0        2 
   1  chr1_51875460     AKia    C    A        0      0        2 
   1  chr1_51875460     AOna    C    A        0      0        2 
   1  chr1_51875460     ASom    C    A        0      0        2 
   1  chr1_51875460     HCab    C    A        1      2        2 
   1  chr1_51875460     HPrz    C    A        1      2        2 
   1  chr1_51875460     ZBoe    C    A        0      0        2 
   1  chr1_51875460     ZGre    C    A        0      0        2 
   1  chr1_51875460     ZHar    C    A        0      0        2 
   1  chr1_51875460   Sample    C    A        1      2        2 
   1  chr1_51876692     AAsi    A    C        0      0        2 
   1  chr1_51876692     AKia    A    C        0      0        2 
   1  chr1_51876692     AOna    A    C        0      0        2 
   1  chr1_51876692     ASom    A    C        0      0        2 
   1  chr1_51876692     HCab    A    C        1      2        2 
   1  chr1_51876692     HPrz    A    C        1      2        2 
   1  chr1_51876692     ZBoe    A    C        0      0        2 
   1  chr1_51876692     ZGre    A    C        0      0        2 
   1  chr1_51876692     ZHar    A    C        0      0        2 
   1  chr1_51876692   Sample    A    C        1      2        2 
   1  chr1_51878624     AAsi    A    C        0      0        2 
   1  chr1_51878624     AKia    A    C        1      2        2 
   1  chr1_51878624     AOna    A    C        0      0        2 
   1  chr1_51878624     ASom    A    C        0      0        2 
   1  chr1_51878624     HCab    A    C        0      0        2 
   1  chr1_51878624     HPrz    A    C        0      0        2 
   1  chr1_51878624     ZBoe    A    C        0      0        2 
   1  chr1_51878624     ZGre    A    C        0      0        2 
   1  chr1_51878624     ZHar    A    C        0      0        2 
   1  chr1_51878624   Sample    A    C        0      0        2 
   1  chr1_51879500     AAsi    C    T        0      0        2 
   1  chr1_51879500     AKia    C    T        0      0        2 
   1  chr1_51879500     AOna    C    T        0      0        2 
   1  chr1_51879500     ASom    C    T        0      0        2 
   1  chr1_51879500     HCab    C    T        1      2        2 
   1  chr1_51879500     HPrz    C    T        1      2        2 
   1  chr1_51879500     ZBoe    C    T        0      0        2 
   1  chr1_51879500     ZGre    C    T        0      0        2 
   1  chr1_51879500     ZHar    C    T        0      0        2 
   1  chr1_51879500   Sample    C    T        1      2        2 
   1  chr1_51883055     AAsi    G    A        0      0        2 
   1  chr1_51883055     AKia    G    A        0      0        2 
   1  chr1_51883055     AOna    G    A        0      0        2 
   1  chr1_51883055     ASom    G    A        0      0        2 
   1  chr1_51883055     HCab    G    A        1      2        2 
   1  chr1_51883055     HPrz    G    A        1      2        2 
   1  chr1_51883055     ZBoe    G    A        0      0        2 
   1  chr1_51883055     ZGre    G    A        0      0        2 
   1  chr1_51883055     ZHar    G    A        0      0        2 
   1  chr1_51883055   Sample    G    A        1      2        2 
   1  chr1_51884777     AAsi    G    C        0      0        2 
   1  chr1_51884777     AKia    G    C        0      0        2 
   1  chr1_51884777     AOna    G    C        0      0        2 
   1  chr1_51884777     ASom    G    C        0      0        2 
   1  chr1_51884777     HCab    G    C        0      0        2 
   1  chr1_51884777     HPrz    G    C        0      0        2 
   1  chr1_51884777     ZBoe    G    C        1      2        2 
   1  chr1_51884777     ZGre    G    C        0      0        2 
   1  chr1_51884777     ZHar    G    C        0      0        2 
   1  chr1_51884777   Sample    G    C        0      0        2 
   1  chr1_51885295     AAsi    G    T        0      0        2 
   1  chr1_51885295     AKia    G    T      0.5      1        2 
   1  chr1_51885295     AOna    G    T        0      0        2 
   1  chr1_51885295     ASom    G    T        0      0        2 
   1  chr1_51885295     HCab    G    T        0      0        2 
   1  chr1_51885295     HPrz    G    T        0      0        2 
   1  chr1_51885295     ZBoe    G    T        0      0        2 
   1  chr1_51885295     ZGre    G    T        0      0        2 
   1  chr1_51885295     ZHar    G    T        0      0        2 
   1  chr1_51885295   Sample    G    T        0      0        2 
   1  chr1_51886640     AAsi    C    G        0      0        2 
   1  chr1_51886640     AKia    C    G        0      0        2 
   1  chr1_51886640     AOna    C    G        0      0        2 
   1  chr1_51886640     ASom    C    G        0      0        2 
   1  chr1_51886640     HCab    C    G        0      0        2 
   1  chr1_51886640     HPrz    C    G        0      0        2 
   1  chr1_51886640     ZBoe    C    G      0.5      1        2 
   1  chr1_51886640     ZGre    C    G        0      0        2 
   1  chr1_51886640     ZHar    C    G        0      0        2 
   1  chr1_51886640   Sample    C    G        0      0        2 
   1  chr1_51893066     AAsi    C    G        0      0        2 
   1  chr1_51893066     AKia    C    G      0.5      1        2 
   1  chr1_51893066     AOna    C    G        0      0        2 
   1  chr1_51893066     ASom    C    G        0      0        2 
   1  chr1_51893066     HCab    C    G        0      0        2 
   1  chr1_51893066     HPrz    C    G        0      0        2 
   1  chr1_51893066     ZBoe    C    G        0      0        2 
   1  chr1_51893066     ZGre    C    G        0      0        2 
   1  chr1_51893066     ZHar    C    G        0      0        2 
   1  chr1_51893066   Sample    C    G        0      0        2 
   1  chr1_51894345     AAsi    C    T        0      0        2 
   1  chr1_51894345     AKia    C    T        1      2        2 
   1  chr1_51894345     AOna    C    T        1      2        2 
   1  chr1_51894345     ASom    C    T        0      0        2 
   1  chr1_51894345     HCab    C    T        0      0        2 
   1  chr1_51894345     HPrz    C    T        0      0        2 
   1  chr1_51894345     ZBoe    C    T        0      0        2 
   1  chr1_51894345     ZGre    C    T        0      0        2 
   1  chr1_51894345     ZHar    C    T        0      0        2 
   1  chr1_51894345   Sample    C    T        0      0        2 
   1  chr1_51898554     AAsi    G    A        0      0        2 
   1  chr1_51898554     AKia    G    A        0      0        2 
   1  chr1_51898554     AOna    G    A        0      0        2 
   1  chr1_51898554     ASom    G    A        0      0        2 
   1  chr1_51898554     HCab    G    A        1      2        2 
   1  chr1_51898554     HPrz    G    A        1      2        2 
   1  chr1_51898554     ZBoe    G    A        0      0        2 
   1  chr1_51898554     ZGre    G    A        0      0        2 
   1  chr1_51898554     ZHar    G    A        0      0        2 
   1  chr1_51898554   Sample    G    A        1      2        2 
   1  chr1_51898808     AAsi    A    G        0      0        2 
   1  chr1_51898808     AKia    A    G        0      0        2 
   1  chr1_51898808     AOna    A    G        0      0        2 
   1  chr1_51898808     ASom    A    G        0      0        2 
   1  chr1_51898808     HCab    A    G        1      2        2 
   1  chr1_51898808     HPrz    A    G        1      2        2 
   1  chr1_51898808     ZBoe    A    G        0      0        2 
   1  chr1_51898808     ZGre    A    G        0      0        2 
   1  chr1_51898808     ZHar    A    G        0      0        2 
   1  chr1_51898808   Sample    A    G        1      2        2 
   1  chr1_51903993     AAsi    A    C        0      0        2 
   1  chr1_51903993     AKia    A    C      0.5      1        2 
   1  chr1_51903993     AOna    A    C        0      0        2 
   1  chr1_51903993     ASom    A    C        0      0        2 
   1  chr1_51903993     HCab    A    C        0      0        2 
   1  chr1_51903993     HPrz    A    C        0      0        2 
   1  chr1_51903993     ZBoe    A    C        0      0        2 
   1  chr1_51903993     ZGre    A    C        0      0        2 
   1  chr1_51903993     ZHar    A    C        0      0        2 
   1  chr1_51903993   Sample    A    C        0      0        2 
   1  chr1_51910264     AAsi    A    G        0      0        2 
   1  chr1_51910264     AKia    A    G        0      0        2 
   1  chr1_51910264     AOna    A    G        0      0        2 
   1  chr1_51910264     ASom    A    G        0      0        2 
   1  chr1_51910264     HCab    A    G        0      0        2 
   1  chr1_51910264     HPrz    A    G        0      0        2 
   1  chr1_51910264     ZBoe    A    G        0      0        2 
   1  chr1_51910264     ZGre    A    G        0      0        2 
   1  chr1_51910264     ZHar    A    G        1      2        2 
   1  chr1_51910264   Sample    A    G        0      0        2 
   1  chr1_51918642     AAsi    T    G        0      0        2 
   1  chr1_51918642     AKia    T    G        0      0        2 
   1  chr1_51918642     AOna    T    G        0      0        2 
   1  chr1_51918642     ASom    T    G        0      0        2 
   1  chr1_51918642     HCab    T    G        0      0        2 
   1  chr1_51918642     HPrz    T    G      0.5      1        2 
   1  chr1_51918642     ZBoe    T    G        0      0        2 
   1  chr1_51918642     ZGre    T    G        0      0        2 
   1  chr1_51918642     ZHar    T    G        0      0        2 
   1  chr1_51918642   Sample    T    G        0      0        2 
   1  chr1_51919098     AAsi    T    C        0      0        2 
   1  chr1_51919098     AKia    T    C        0      0        2 
   1  chr1_51919098     AOna    T    C        0      0        2 
   1  chr1_51919098     ASom    T    C        0      0        2 
   1  chr1_51919098     HCab    T    C        0      0        2 
   1  chr1_51919098     HPrz    T    C        1      2        2 
   1  chr1_51919098     ZBoe    T    C        0      0        2 
   1  chr1_51919098     ZGre    T    C        0      0        2 
   1  chr1_51919098     ZHar    T    C        0      0        2 
   1  chr1_51919098   Sample    T    C        0      0        2 
   1  chr1_51926032     AAsi    T    C        0      0        2 
   1  chr1_51926032     AKia    T    C        0      0        2 
   1  chr1_51926032     AOna    T    C        0      0        2 
   1  chr1_51926032     ASom    T    C        0      0        2 
   1  chr1_51926032     HCab    T    C        0      0        2 
   1  chr1_51926032     HPrz    T    C        0      0        2 
   1  chr1_51926032     ZBoe    T    C        1      2        2 
   1  chr1_51926032     ZGre    T    C        0      0        2 
   1  chr1_51926032     ZHar    T    C        0      0        2 
   1  chr1_51926032   Sample    T    C        0      0        2 
   1  chr1_51928023     AAsi    T    C        0      0        2 
   1  chr1_51928023     AKia    T    C        0      0        2 
   1  chr1_51928023     AOna    T    C        0      0        2 
   1  chr1_51928023     ASom    T    C        0      0        2 
   1  chr1_51928023     HCab    T    C        1      2        2 
   1  chr1_51928023     HPrz    T    C        1      2        2 
   1  chr1_51928023     ZBoe    T    C        0      0        2 
   1  chr1_51928023     ZGre    T    C        0      0        2 
   1  chr1_51928023     ZHar    T    C        0      0        2 
   1  chr1_51928023   Sample    T    C        1      2        2 
   1  chr1_51928790     AAsi    C    G        0      0        2 
   1  chr1_51928790     AKia    C    G        0      0        2 
   1  chr1_51928790     AOna    C    G        0      0        2 
   1  chr1_51928790     ASom    C    G        0      0        2 
   1  chr1_51928790     HCab    C    G        0      0        2 
   1  chr1_51928790     HPrz    C    G        0      0        2 
   1  chr1_51928790     ZBoe    C    G        1      2        2 
   1  chr1_51928790     ZGre    C    G        0      0        2 
   1  chr1_51928790     ZHar    C    G        0      0        2 
   1  chr1_51928790   Sample    C    G        0      0        2 
   1  chr1_51932338     AAsi    C    G      0.5      1        2 
   1  chr1_51932338     AKia    C    G        0      0        2 
   1  chr1_51932338     AOna    C    G        0      0        2 
   1  chr1_51932338     ASom    C    G        1      2        2 
   1  chr1_51932338     HCab    C    G        0      0        2 
   1  chr1_51932338     HPrz    C    G        0      0        2 
   1  chr1_51932338     ZBoe    C    G        0      0        2 
   1  chr1_51932338     ZGre    C    G        0      0        2 
   1  chr1_51932338     ZHar    C    G        0      0        2 
   1  chr1_51932338   Sample    C    G        0      0        2 
   1  chr1_51934288     AAsi    T    C        0      0        2 
   1  chr1_51934288     AKia    T    C        0      0        2 
   1  chr1_51934288     AOna    T    C        0      0        2 
   1  chr1_51934288     ASom    T    C        0      0        2 
   1  chr1_51934288     HCab    T    C      0.5      1        2 
   1  chr1_51934288     HPrz    T    C        0      0        2 
   1  chr1_51934288     ZBoe    T    C        0      0        2 
   1  chr1_51934288     ZGre    T    C        0      0        2 
   1  chr1_51934288     ZHar    T    C        0      0        2 
   1  chr1_51934288   Sample    T    C        0      0        2 
   1  chr1_51939176     AAsi    T    C        0      0        2 
   1  chr1_51939176     AKia    T    C        1      2        2 
   1  chr1_51939176     AOna    T    C        1      2        2 
   1  chr1_51939176     ASom    T    C        0      0        2 
   1  chr1_51939176     HCab    T    C        0      0        2 
   1  chr1_51939176     HPrz    T    C        0      0        2 
   1  chr1_51939176     ZBoe    T    C        0      0        2 
   1  chr1_51939176     ZGre    T    C        0      0        2 
   1  chr1_51939176     ZHar    T    C        0      0        2 
   1  chr1_51939176   Sample    T    C        0      0        2 
   1  chr1_51941164     AAsi    A    G        0      0        2 
   1  chr1_51941164     AKia    A    G        0      0        2 
   1  chr1_51941164     AOna    A    G        0      0        2 
   1  chr1_51941164     ASom    A    G        0      0        2 
   1  chr1_51941164     HCab    A    G        0      0        2 
   1  chr1_51941164     HPrz    A    G        0      0        2 
   1  chr1_51941164     ZBoe    A    G        0      0        2 
   1  chr1_51941164     ZGre    A    G        1      2        2 
   1  chr1_51941164     ZHar    A    G        0      0        2 
   1  chr1_51941164   Sample    A    G        0      0        2 
   1  chr1_51942546     AAsi    T    C        0      0        2 
   1  chr1_51942546     AKia    T    C        0      0        2 
   1  chr1_51942546     AOna    T    C        0      0        2 
   1  chr1_51942546     ASom    T    C        0      0        2 
   1  chr1_51942546     HCab    T    C        0      0        2 
   1  chr1_51942546     HPrz    T    C        0      0        2 
   1  chr1_51942546     ZBoe    T    C        0      0        2 
   1  chr1_51942546     ZGre    T    C        0      0        2 
   1  chr1_51942546     ZHar    T    C        1      2        2 
   1  chr1_51942546   Sample    T    C        0      0        2 
   1  chr1_51949111     AAsi    C    T        0      0        2 
   1  chr1_51949111     AKia    C    T        0      0        2 
   1  chr1_51949111     AOna    C    T        1      2        2 
   1  chr1_51949111     ASom    C    T        0      0        2 
   1  chr1_51949111     HCab    C    T        0      0        2 
   1  chr1_51949111     HPrz    C    T        0      0        2 
   1  chr1_51949111     ZBoe    C    T        0      0        2 
   1  chr1_51949111     ZGre    C    T        0      0        2 
   1  chr1_51949111     ZHar    C    T        0      0        2 
   1  chr1_51949111   Sample    C    T        0      0        2 
   1  chr1_51952486     AAsi    G    C        0      0        2 
   1  chr1_51952486     AKia    G    C        0      0        2 
   1  chr1_51952486     AOna    G    C        0      0        2 
   1  chr1_51952486     ASom    G    C        0      0        2 
   1  chr1_51952486     HCab    G    C        1      2        2 
   1  chr1_51952486     HPrz    G    C        1      2        2 
   1  chr1_51952486     ZBoe    G    C        0      0        2 
   1  chr1_51952486     ZGre    G    C        0      0        2 
   1  chr1_51952486     ZHar    G    C        0      0        2 
   1  chr1_51952486   Sample    G    C        1      2        2 
   1  chr1_51955725     AAsi    C    T        0      0        2 
   1  chr1_51955725     AKia    C    T        0      0        2 
   1  chr1_51955725     AOna    C    T        0      0        2 
   1  chr1_51955725     ASom    C    T        0      0        2 
   1  chr1_51955725     HCab    C    T        1      2        2 
   1  chr1_51955725     HPrz    C    T        1      2        2 
   1  chr1_51955725     ZBoe    C    T        0      0        2 
   1  chr1_51955725     ZGre    C    T        0      0        2 
   1  chr1_51955725     ZHar    C    T        0      0        2 
   1  chr1_51955725   Sample    C    T        1      2        2 
   1  chr1_51957055     AAsi    C    T        0      0        2 
   1  chr1_51957055     AKia    C    T        1      2        2 
   1  chr1_51957055     AOna    C    T        1      2        2 
   1  chr1_51957055     ASom    C    T        0      0        2 
   1  chr1_51957055     HCab    C    T        0      0        2 
   1  chr1_51957055     HPrz    C    T        0      0        2 
   1  chr1_51957055     ZBoe    C    T        0      0        2 
   1  chr1_51957055     ZGre    C    T        0      0        2 
   1  chr1_51957055     ZHar    C    T        0      0        2 
   1  chr1_51957055   Sample    C    T        0      0        2 
   1  chr1_51961946     AAsi    C    T      0.5      1        2 
   1  chr1_51961946     AKia    C    T        0      0        2 
   1  chr1_51961946     AOna    C    T        0      0        2 
   1  chr1_51961946     ASom    C    T        1      2        2 
   1  chr1_51961946     HCab    C    T        0      0        2 
   1  chr1_51961946     HPrz    C    T        0      0        2 
   1  chr1_51961946     ZBoe    C    T        0      0        2 
   1  chr1_51961946     ZGre    C    T        0      0        2 
   1  chr1_51961946     ZHar    C    T        0      0        2 
   1  chr1_51961946   Sample    C    T        0      0        2 
   1  chr1_51962729     AAsi    C    T        0      0        2 
   1  chr1_51962729     AKia    C    T        0      0        2 
   1  chr1_51962729     AOna    C    T        0      0        2 
   1  chr1_51962729     ASom    C    T        0      0        2 
   1  chr1_51962729     HCab    C    T      0.5      1        2 
   1  chr1_51962729     HPrz    C    T        0      0        2 
   1  chr1_51962729     ZBoe    C    T        0      0        2 
   1  chr1_51962729     ZGre    C    T        0      0        2 
   1  chr1_51962729     ZHar    C    T        0      0        2 
   1  chr1_51962729   Sample    C    T        0      0        2 
   1  chr1_51973757     AAsi    T    A        0      0        2 
   1  chr1_51973757     AKia    T    A        0      0        2 
   1  chr1_51973757     AOna    T    A        0      0        2 
   1  chr1_51973757     ASom    T    A        0      0        2 
   1  chr1_51973757     HCab    T    A        0      0        2 
   1  chr1_51973757     HPrz    T    A        0      0        2 
   1  chr1_51973757     ZBoe    T    A        1      2        2 
   1  chr1_51973757     ZGre    T    A        0      0        2 
   1  chr1_51973757     ZHar    T    A        0      0        2 
   1  chr1_51973757   Sample    T    A        0      0        2 
   1  chr1_51974614     AAsi    T    C        0      0        2 
   1  chr1_51974614     AKia    T    C        0      0        2 
   1  chr1_51974614     AOna    T    C      0.5      1        2 
   1  chr1_51974614     ASom    T    C        0      0        2 
   1  chr1_51974614     HCab    T    C        0      0        2 
   1  chr1_51974614     HPrz    T    C        0      0        2 
   1  chr1_51974614     ZBoe    T    C        0      0        2 
   1  chr1_51974614     ZGre    T    C        0      0        2 
   1  chr1_51974614     ZHar    T    C        0      0        2 
   1  chr1_51974614   Sample    T    C        0      0        2 
   1  chr1_51976788     AAsi    G    A        1      2        2 
   1  chr1_51976788     AKia    G    A        0      0        2 
   1  chr1_51976788     AOna    G    A        0      0        2 
   1  chr1_51976788     ASom    G    A        1      2        2 
   1  chr1_51976788     HCab    G    A        0      0        2 
   1  chr1_51976788     HPrz    G    A        0      0        2 
   1  chr1_51976788     ZBoe    G    A        0      0        2 
   1  chr1_51976788     ZGre    G    A        0      0        2 
   1  chr1_51976788     ZHar    G    A        0      0        2 
   1  chr1_51976788   Sample    G    A        0      0        2 
   1  chr1_51978113     AAsi    T    C      0.5      1        2 
   1  chr1_51978113     AKia    T    C        0      0        2 
   1  chr1_51978113     AOna    T    C        0      0        2 
   1  chr1_51978113     ASom    T    C        0      0        2 
   1  chr1_51978113     HCab    T    C        0      0        2 
   1  chr1_51978113     HPrz    T    C        0      0        2 
   1  chr1_51978113     ZBoe    T    C        0      0        2 
   1  chr1_51978113     ZGre    T    C        0      0        2 
   1  chr1_51978113     ZHar    T    C        0      0        2 
   1  chr1_51978113   Sample    T    C        0      0        2 
   1  chr1_51979426     AAsi    C    T        0      0        2 
   1  chr1_51979426     AKia    C    T        0      0        2 
   1  chr1_51979426     AOna    C    T        0      0        2 
   1  chr1_51979426     ASom    C    T        0      0        2 
   1  chr1_51979426     HCab    C    T        0      0        2 
   1  chr1_51979426     HPrz    C    T        0      0        2 
   1  chr1_51979426     ZBoe    C    T      0.5      1        2 
   1  chr1_51979426     ZGre    C    T        0      0        2 
   1  chr1_51979426     ZHar    C    T        0      0        2 
   1  chr1_51979426   Sample    C    T        0      0        2 
   1  chr1_51980533     AAsi    C    A        0      0        2 
   1  chr1_51980533     AKia    C    A        0      0        2 
   1  chr1_51980533     AOna    C    A        0      0        2 
   1  chr1_51980533     ASom    C    A        0      0        2 
   1  chr1_51980533     HCab    C    A        1      2        2 
   1  chr1_51980533     HPrz    C    A        1      2        2 
   1  chr1_51980533     ZBoe    C    A        0      0        2 
   1  chr1_51980533     ZGre    C    A        0      0        2 
   1  chr1_51980533     ZHar    C    A        0      0        2 
   1  chr1_51980533   Sample    C    A        1      2        2 
   1  chr1_51989936     AAsi    T    C        0      0        2 
   1  chr1_51989936     AKia    T    C        0      0        2 
   1  chr1_51989936     AOna    T    C        0      0        2 
   1  chr1_51989936     ASom    T    C        0      0        2 
   1  chr1_51989936     HCab    T    C        1      2        2 
   1  chr1_51989936     HPrz    T    C        1      2        2 
   1  chr1_51989936     ZBoe    T    C        0      0        2 
   1  chr1_51989936     ZGre    T    C        0      0        2 
   1  chr1_51989936     ZHar    T    C        0      0        2 
   1  chr1_51989936   Sample    T    C        1      2        2 
   1  chr1_51995660     AAsi    G    A        0      0        2 
   1  chr1_51995660     AKia    G    A        0      0        2 
   1  chr1_51995660     AOna    G    A        0      0        2 
   1  chr1_51995660     ASom    G    A        0      0        2 
   1  chr1_51995660     HCab    G    A        1      2        2 
   1  chr1_51995660     HPrz    G    A        1      2        2 
   1  chr1_51995660     ZBoe    G    A        0      0        2 
   1  chr1_51995660     ZGre    G    A        0      0        2 
   1  chr1_51995660     ZHar    G    A        0      0        2 
   1  chr1_51995660   Sample    G    A        1      2        2 
   1  chr1_52008539     AAsi    C    T        0      0        2 
   1  chr1_52008539     AKia    C    T        0      0        2 
   1  chr1_52008539     AOna    C    T        0      0        2 
   1  chr1_52008539     ASom    C    T        0      0        2 
   1  chr1_52008539     HCab    C    T        0      0        2 
   1  chr1_52008539     HPrz    C    T        0      0        2 
   1  chr1_52008539     ZBoe    C    T      0.5      1        2 
   1  chr1_52008539     ZGre    C    T        0      0        2 
   1  chr1_52008539     ZHar    C    T        0      0        2 
   1  chr1_52008539   Sample    C    T        0      0        2 
   1  chr1_52019569     AAsi    C    A        0      0        2 
   1  chr1_52019569     AKia    C    A        0      0        2 
   1  chr1_52019569     AOna    C    A        1      2        2 
   1  chr1_52019569     ASom    C    A        0      0        2 
   1  chr1_52019569     HCab    C    A        0      0        2 
   1  chr1_52019569     HPrz    C    A        0      0        2 
   1  chr1_52019569     ZBoe    C    A        0      0        2 
   1  chr1_52019569     ZGre    C    A        0      0        2 
   1  chr1_52019569     ZHar    C    A        0      0        2 
   1  chr1_52019569   Sample    C    A        0      0        2 
   1  chr1_52029167     AAsi    G    A        0      0        2 
   1  chr1_52029167     AKia    G    A        0      0        2 
   1  chr1_52029167     AOna    G    A        0      0        2 
   1  chr1_52029167     ASom    G    A        0      0        2 
   1  chr1_52029167     HCab    G    A        0      0        2 
   1  chr1_52029167     HPrz    G    A        0      0        2 
   1  chr1_52029167     ZBoe    G    A        0      0        2 
   1  chr1_52029167     ZGre    G    A        0      0        2 
   1  chr1_52029167     ZHar    G    A        1      2        2 
   1  chr1_52029167   Sample    G    A        0      0        2 
   1  chr1_52032546     AAsi    C    G        0      0        2 
   1  chr1_52032546     AKia    C    G        1      2        2 
   1  chr1_52032546     AOna    C    G        0      0        2 
   1  chr1_52032546     ASom    C    G        0      0        2 
   1  chr1_52032546     HCab    C    G        0      0        2 
   1  chr1_52032546     HPrz    C    G        0      0        2 
   1  chr1_52032546     ZBoe    C    G        0      0        2 
   1  chr1_52032546     ZGre    C    G        0      0        2 
   1  chr1_52032546     ZHar    C    G        0      0        2 
   1  chr1_52032546   Sample    C    G        0      0        2 
   1  chr1_52038722     AAsi    A    C        0      0        2 
   1  chr1_52038722     AKia    A    C        0      0        2 
   1  chr1_52038722     AOna    A    C        0      0        2 
   1  chr1_52038722     ASom    A    C        0      0        2 
   1  chr1_52038722     HCab    A    C        0      0        2 
   1  chr1_52038722     HPrz    A    C        0      0        2 
   1  chr1_52038722     ZBoe    A    C      0.5      1        2 
   1  chr1_52038722     ZGre    A    C        0      0        2 
   1  chr1_52038722     ZHar    A    C        0      0        2 
   1  chr1_52038722   Sample    A    C        0      0        2 
   1  chr1_52042012     AAsi    C    G        0      0        2 
   1  chr1_52042012     AKia    C    G        1      2        2 
   1  chr1_52042012     AOna    C    G      0.5      1        2 
   1  chr1_52042012     ASom    C    G        0      0        2 
   1  chr1_52042012     HCab    C    G        0      0        2 
   1  chr1_52042012     HPrz    C    G        0      0        2 
   1  chr1_52042012     ZBoe    C    G        0      0        2 
   1  chr1_52042012     ZGre    C    G        0      0        2 
   1  chr1_52042012     ZHar    C    G        0      0        2 
   1  chr1_52042012   Sample    C    G        0      0        2 
   1  chr1_52047178     AAsi    A    C      0.5      1        2 
   1  chr1_52047178     AKia    A    C        0      0        2 
   1  chr1_52047178     AOna    A    C        0      0        2 
   1  chr1_52047178     ASom    A    C        0      0        2 
   1  chr1_52047178     HCab    A    C        0      0        2 
   1  chr1_52047178     HPrz    A    C        0      0        2 
   1  chr1_52047178     ZBoe    A    C        0      0        2 
   1  chr1_52047178     ZGre    A    C        0      0        2 
   1  chr1_52047178     ZHar    A    C        0      0        2 
   1  chr1_52047178   Sample    A    C        0      0        2 
   1  chr1_52054453     AAsi    A    G        1      2        2 
   1  chr1_52054453     AKia    A    G        0      0        2 
   1  chr1_52054453     AOna    A    G        0      0        2 
   1  chr1_52054453     ASom    A    G        0      0        2 
   1  chr1_52054453     HCab    A    G        0      0        2 
   1  chr1_52054453     HPrz    A    G        0      0        2 
   1  chr1_52054453     ZBoe    A    G        0      0        2 
   1  chr1_52054453     ZGre    A    G        0      0        2 
   1  chr1_52054453     ZHar    A    G        0      0        2 
   1  chr1_52054453   Sample    A    G        0      0        2 
   1  chr1_52063296     AAsi    A    T        0      0        2 
   1  chr1_52063296     AKia    A    T        1      2        2 
   1  chr1_52063296     AOna    A    T        1      2        2 
   1  chr1_52063296     ASom    A    T        0      0        2 
   1  chr1_52063296     HCab    A    T        0      0        2 
   1  chr1_52063296     HPrz    A    T        0      0        2 
   1  chr1_52063296     ZBoe    A    T        0      0        2 
   1  chr1_52063296     ZGre    A    T        0      0        2 
   1  chr1_52063296     ZHar    A    T        0      0        2 
   1  chr1_52063296   Sample    A    T        0      0        2 
   1  chr1_52068678     AAsi    A    G        0      0        2 
   1  chr1_52068678     AKia    A    G      0.5      1        2 
   1  chr1_52068678     AOna    A    G        0      0        2 
   1  chr1_52068678     ASom    A    G        0      0        2 
   1  chr1_52068678     HCab    A    G        0      0        2 
   1  chr1_52068678     HPrz    A    G        0      0        2 
   1  chr1_52068678     ZBoe    A    G        0      0        2 
   1  chr1_52068678     ZGre    A    G        0      0        2 
   1  chr1_52068678     ZHar    A    G        0      0        2 
   1  chr1_52068678   Sample    A    G        0      0        2 
   1  chr1_52072276     AAsi    A    C        0      0        2 
   1  chr1_52072276     AKia    A    C        0      0        2 
   1  chr1_52072276     AOna    A    C        0      0        2 
   1  chr1_52072276     ASom    A    C        0      0        2 
   1  chr1_52072276     HCab    A    C        1      2        2 
   1  chr1_52072276     HPrz    A    C        1      2        2 
   1  chr1_52072276     ZBoe    A    C        0      0        2 
   1  chr1_52072276     ZGre    A    C        0      0        2 
   1  chr1_52072276     ZHar    A    C        0      0        2 
   1  chr1_52072276   Sample    A    C        1      2        2 
   1  chr1_52072927     AAsi    T    C        0      0        2 
   1  chr1_52072927     AKia    T    C        0      0        2 
   1  chr1_52072927     AOna    T    C        0      0        2 
   1  chr1_52072927     ASom    T    C      0.5      1        2 
   1  chr1_52072927     HCab    T    C        0      0        2 
   1  chr1_52072927     HPrz    T    C        0      0        2 
   1  chr1_52072927     ZBoe    T    C        0      0        2 
   1  chr1_52072927     ZGre    T    C        0      0        2 
   1  chr1_52072927     ZHar    T    C        0      0        2 
   1  chr1_52072927   Sample    T    C        0      0        2 
   1  chr1_52074365     AAsi    C    G        0      0        2 
   1  chr1_52074365     AKia    C    G        0      0        2 
   1  chr1_52074365     AOna    C    G        0      0        2 
   1  chr1_52074365     ASom    C    G        0      0        2 
   1  chr1_52074365     HCab    C    G        1      2        2 
   1  chr1_52074365     HPrz    C    G        1      2        2 
   1  chr1_52074365     ZBoe    C    G        0      0        2 
   1  chr1_52074365     ZGre    C    G        0      0        2 
   1  chr1_52074365     ZHar    C    G        0      0        2 
   1  chr1_52074365   Sample    C    G        1      2        2 
   1  chr1_52083005     AAsi    C    T        0      0        2 
   1  chr1_52083005     AKia    C    T      0.5      1        2 
   1  chr1_52083005     AOna    C    T        0      0        2 
   1  chr1_52083005     ASom    C    T        0      0        2 
   1  chr1_52083005     HCab    C    T        0      0        2 
   1  chr1_52083005     HPrz    C    T        0      0        2 
   1  chr1_52083005     ZBoe    C    T        0      0        2 
   1  chr1_52083005     ZGre    C    T        0      0        2 
   1  chr1_52083005     ZHar    C    T        0      0        2 
   1  chr1_52083005   Sample    C    T        0      0        2 
   1  chr1_52086384     AAsi    A    G        0      0        2 
   1  chr1_52086384     AKia    A    G      0.5      1        2 
   1  chr1_52086384     AOna    A    G        0      0        2 
   1  chr1_52086384     ASom    A    G        0      0        2 
   1  chr1_52086384     HCab    A    G        0      0        2 
   1  chr1_52086384     HPrz    A    G        0      0        2 
   1  chr1_52086384     ZBoe    A    G        0      0        2 
   1  chr1_52086384     ZGre    A    G        0      0        2 
   1  chr1_52086384     ZHar    A    G        0      0        2 
   1  chr1_52086384   Sample    A    G        0      0        2 
   1  chr1_52089132     AAsi    T    C        0      0        2 
   1  chr1_52089132     AKia    T    C        0      0        2 
   1  chr1_52089132     AOna    T    C        0      0        2 
   1  chr1_52089132     ASom    T    C        0      0        2 
   1  chr1_52089132     HCab    T    C        0      0        2 
   1  chr1_52089132     HPrz    T    C        0      0        2 
   1  chr1_52089132     ZBoe    T    C      0.5      1        2 
   1  chr1_52089132     ZGre    T    C        1      2        2 
   1  chr1_52089132     ZHar    T    C        0      0        2 
   1  chr1_52089132   Sample    T    C        0      0        2 
   1  chr1_52094154     AAsi    A    G        0      0        2 
   1  chr1_52094154     AKia    A    G        1      2        2 
   1  chr1_52094154     AOna    A    G        0      0        2 
   1  chr1_52094154     ASom    A    G        0      0        2 
   1  chr1_52094154     HCab    A    G        0      0        2 
   1  chr1_52094154     HPrz    A    G        0      0        2 
   1  chr1_52094154     ZBoe    A    G        0      0        2 
   1  chr1_52094154     ZGre    A    G        0      0        2 
   1  chr1_52094154     ZHar    A    G        0      0        2 
   1  chr1_52094154   Sample    A    G        0      0        2 
   1  chr1_52100373     AAsi    T    G        0      0        2 
   1  chr1_52100373     AKia    T    G        0      0        2 
   1  chr1_52100373     AOna    T    G        0      0        2 
   1  chr1_52100373     ASom    T    G        0      0        2 
   1  chr1_52100373     HCab    T    G        0      0        2 
   1  chr1_52100373     HPrz    T    G      0.5      1        2 
   1  chr1_52100373     ZBoe    T    G        0      0        2 
   1  chr1_52100373     ZGre    T    G        0      0        2 
   1  chr1_52100373     ZHar    T    G        0      0        2 
   1  chr1_52100373   Sample    T    G        0      0        2 
   1  chr1_52109359     AAsi    G    A        0      0        2 
   1  chr1_52109359     AKia    G    A        0      0        2 
   1  chr1_52109359     AOna    G    A        0      0        2 
   1  chr1_52109359     ASom    G    A        0      0        2 
   1  chr1_52109359     HCab    G    A        1      2        2 
   1  chr1_52109359     HPrz    G    A        1      2        2 
   1  chr1_52109359     ZBoe    G    A        0      0        2 
   1  chr1_52109359     ZGre    G    A        0      0        2 
   1  chr1_52109359     ZHar    G    A        0      0        2 
   1  chr1_52109359   Sample    G    A        1      2        2 
   1  chr1_52109642     AAsi    C    A        0      0        2 
   1  chr1_52109642     AKia    C    A        0      0        2 
   1  chr1_52109642     AOna    C    A        0      0        2 
   1  chr1_52109642     ASom    C    A        0      0        2 
   1  chr1_52109642     HCab    C    A        1      2        2 
   1  chr1_52109642     HPrz    C    A        1      2        2 
   1  chr1_52109642     ZBoe    C    A        0      0        2 
   1  chr1_52109642     ZGre    C    A        0      0        2 
   1  chr1_52109642     ZHar    C    A        0      0        2 
   1  chr1_52109642   Sample    C    A        1      2        2 
   1  chr1_52112129     AAsi    T    A        0      0        2 
   1  chr1_52112129     AKia    T    A        0      0        2 
   1  chr1_52112129     AOna    T    A      0.5      1        2 
   1  chr1_52112129     ASom    T    A        0      0        2 
   1  chr1_52112129     HCab    T    A        0      0        2 
   1  chr1_52112129     HPrz    T    A        0      0        2 
   1  chr1_52112129     ZBoe    T    A        0      0        2 
   1  chr1_52112129     ZGre    T    A        0      0        2 
   1  chr1_52112129     ZHar    T    A        0      0        2 
   1  chr1_52112129   Sample    T    A        0      0        2 
   1  chr1_52116880     AAsi    A    T        1      2        2 
   1  chr1_52116880     AKia    A    T        0      0        2 
   1  chr1_52116880     AOna    A    T        0      0        2 
   1  chr1_52116880     ASom    A    T        1      2        2 
   1  chr1_52116880     HCab    A    T        0      0        2 
   1  chr1_52116880     HPrz    A    T        0      0        2 
   1  chr1_52116880     ZBoe    A    T        0      0        2 
   1  chr1_52116880     ZGre    A    T        0      0        2 
   1  chr1_52116880     ZHar    A    T        0      0        2 
   1  chr1_52116880   Sample    A    T        0      0        2 
   1  chr1_52120996     AAsi    C    T        0      0        2 
   1  chr1_52120996     AKia    C    T        0      0        2 
   1  chr1_52120996     AOna    C    T        0      0        2 
   1  chr1_52120996     ASom    C    T        0      0        2 
   1  chr1_52120996     HCab    C    T        1      2        2 
   1  chr1_52120996     HPrz    C    T        1      2        2 
   1  chr1_52120996     ZBoe    C    T        0      0        2 
   1  chr1_52120996     ZGre    C    T        0      0        2 
   1  chr1_52120996     ZHar    C    T        0      0        2 
   1  chr1_52120996   Sample    C    T        1      2        2 
   1  chr1_52125952     AAsi    G    A        0      0        2 
   1  chr1_52125952     AKia    G    A        0      0        2 
   1  chr1_52125952     AOna    G    A        0      0        2 
   1  chr1_52125952     ASom    G    A        0      0        2 
   1  chr1_52125952     HCab    G    A        0      0        2 
   1  chr1_52125952     HPrz    G    A      0.5      1        2 
   1  chr1_52125952     ZBoe    G    A        0      0        2 
   1  chr1_52125952     ZGre    G    A        0      0        2 
   1  chr1_52125952     ZHar    G    A        0      0        2 
   1  chr1_52125952   Sample    G    A        0      0        2 
   1  chr1_52127579     AAsi    A    G        0      0        2 
   1  chr1_52127579     AKia    A    G        0      0        2 
   1  chr1_52127579     AOna    A    G        0      0        2 
   1  chr1_52127579     ASom    A    G        0      0        2 
   1  chr1_52127579     HCab    A    G        0      0        2 
   1  chr1_52127579     HPrz    A    G        0      0        2 
   1  chr1_52127579     ZBoe    A    G      0.5      1        2 
   1  chr1_52127579     ZGre    A    G        0      0        2 
   1  chr1_52127579     ZHar    A    G        0      0        2 
   1  chr1_52127579   Sample    A    G        0      0        2 
   1  chr1_52133197     AAsi    G    A        1      2        2 
   1  chr1_52133197     AKia    G    A        0      0        2 
   1  chr1_52133197     AOna    G    A        0      0        2 
   1  chr1_52133197     ASom    G    A        1      2        2 
   1  chr1_52133197     HCab    G    A        0      0        2 
   1  chr1_52133197     HPrz    G    A        0      0        2 
   1  chr1_52133197     ZBoe    G    A        0      0        2 
   1  chr1_52133197     ZGre    G    A        0      0        2 
   1  chr1_52133197     ZHar    G    A        0      0        2 
   1  chr1_52133197   Sample    G    A        0      0        2 
   1  chr1_52137473     AAsi    G    C        0      0        2 
   1  chr1_52137473     AKia    G    C        0      0        2 
   1  chr1_52137473     AOna    G    C        0      0        2 
   1  chr1_52137473     ASom    G    C        0      0        2 
   1  chr1_52137473     HCab    G    C        0      0        2 
   1  chr1_52137473     HPrz    G    C        0      0        2 
   1  chr1_52137473     ZBoe    G    C      0.5      1        2 
   1  chr1_52137473     ZGre    G    C        0      0        2 
   1  chr1_52137473     ZHar    G    C        0      0        2 
   1  chr1_52137473   Sample    G    C        0      0        2 
   1  chr1_52143170     AAsi    T    C        0      0        2 
   1  chr1_52143170     AKia    T    C        0      0        2 
   1  chr1_52143170     AOna    T    C        0      0        2 
   1  chr1_52143170     ASom    T    C        0      0        2 
   1  chr1_52143170     HCab    T    C        0      0        2 
   1  chr1_52143170     HPrz    T    C        0      0        2 
   1  chr1_52143170     ZBoe    T    C        1      2        2 
   1  chr1_52143170     ZGre    T    C        0      0        2 
   1  chr1_52143170     ZHar    T    C        0      0        2 
   1  chr1_52143170   Sample    T    C        0      0        2 
   1  chr1_52143542     AAsi    T    C        0      0        2 
   1  chr1_52143542     AKia    T    C        0      0        2 
   1  chr1_52143542     AOna    T    C        0      0        2 
   1  chr1_52143542     ASom    T    C        0      0        2 
   1  chr1_52143542     HCab    T    C        0      0        2 
   1  chr1_52143542     HPrz    T    C      0.5      1        2 
   1  chr1_52143542     ZBoe    T    C        0      0        2 
   1  chr1_52143542     ZGre    T    C        0      0        2 
   1  chr1_52143542     ZHar    T    C        0      0        2 
   1  chr1_52143542   Sample    T    C        0      0        2 
   1  chr1_52144095     AAsi    T    C        0      0        2 
   1  chr1_52144095     AKia    T    C        0      0        2 
   1  chr1_52144095     AOna    T    C        0      0        2 
   1  chr1_52144095     ASom    T    C        0      0        2 
   1  chr1_52144095     HCab    T    C        0      0        2 
   1  chr1_52144095     HPrz    T    C        0      0        2 
   1  chr1_52144095     ZBoe    T    C        0      0        2 
   1  chr1_52144095     ZGre    T    C        1      2        2 
   1  chr1_52144095     ZHar    T    C        0      0        2 
   1  chr1_52144095   Sample    T    C        0      0        2 
   1  chr1_52147818     AAsi    T    C        0      0        2 
   1  chr1_52147818     AKia    T    C        1      2        2 
   1  chr1_52147818     AOna    T    C        0      0        2 
   1  chr1_52147818     ASom    T    C        0      0        2 
   1  chr1_52147818     HCab    T    C        0      0        2 
   1  chr1_52147818     HPrz    T    C        0      0        2 
   1  chr1_52147818     ZBoe    T    C        0      0        2 
   1  chr1_52147818     ZGre    T    C        0      0        2 
   1  chr1_52147818     ZHar    T    C        0      0        2 
   1  chr1_52147818   Sample    T    C        0      0        2 
   1  chr1_52150316     AAsi    T    C      0.5      1        2 
   1  chr1_52150316     AKia    T    C        0      0        2 
   1  chr1_52150316     AOna    T    C        0      0        2 
   1  chr1_52150316     ASom    T    C        0      0        2 
   1  chr1_52150316     HCab    T    C        0      0        2 
   1  chr1_52150316     HPrz    T    C        0      0        2 
   1  chr1_52150316     ZBoe    T    C        0      0        2 
   1  chr1_52150316     ZGre    T    C        0      0        2 
   1  chr1_52150316     ZHar    T    C        0      0        2 
   1  chr1_52150316   Sample    T    C        0      0        2 
   1  chr1_52153694     AAsi    T    C        0      0        2 
   1  chr1_52153694     AKia    T    C        0      0        2 
   1  chr1_52153694     AOna    T    C        0      0        2 
   1  chr1_52153694     ASom    T    C        0      0        2 
   1  chr1_52153694     HCab    T    C        0      0        2 
   1  chr1_52153694     HPrz    T    C        0      0        2 
   1  chr1_52153694     ZBoe    T    C      0.5      1        2 
   1  chr1_52153694     ZGre    T    C        1      2        2 
   1  chr1_52153694     ZHar    T    C        0      0        2 
   1  chr1_52153694   Sample    T    C        0      0        2 
   1  chr1_52156122     AAsi    A    C        0      0        2 
   1  chr1_52156122     AKia    A    C        0      0        2 
   1  chr1_52156122     AOna    A    C        0      0        2 
   1  chr1_52156122     ASom    A    C        0      0        2 
   1  chr1_52156122     HCab    A    C        1      2        2 
   1  chr1_52156122     HPrz    A    C        1      2        2 
   1  chr1_52156122     ZBoe    A    C        0      0        2 
   1  chr1_52156122     ZGre    A    C        0      0        2 
   1  chr1_52156122     ZHar    A    C        0      0        2 
   1  chr1_52156122   Sample    A    C        1      2        2 
   1  chr1_52156517     AAsi    C    T        0      0        2 
   1  chr1_52156517     AKia    C    T        0      0        2 
   1  chr1_52156517     AOna    C    T        0      0        2 
   1  chr1_52156517     ASom    C    T        0      0        2 
   1  chr1_52156517     HCab    C    T        0      0        2 
   1  chr1_52156517     HPrz    C    T      0.5      1        2 
   1  chr1_52156517     ZBoe    C    T        0      0        2 
   1  chr1_52156517     ZGre    C    T        0      0        2 
   1  chr1_52156517     ZHar    C    T        0      0        2 
   1  chr1_52156517   Sample    C    T        1      2        2 
   1  chr1_52157009     AAsi    T    C        0      0        2 
   1  chr1_52157009     AKia    T    C        0      0        2 
   1  chr1_52157009     AOna    T    C        0      0        2 
   1  chr1_52157009     ASom    T    C        0      0        2 
   1  chr1_52157009     HCab    T    C        0      0        2 
   1  chr1_52157009     HPrz    T    C        0      0        2 
   1  chr1_52157009     ZBoe    T    C        0      0        2 
   1  chr1_52157009     ZGre    T    C        1      2        2 
   1  chr1_52157009     ZHar    T    C        0      0        2 
   1  chr1_52157009   Sample    T    C        0      0        2 
   1  chr1_52159598     AAsi    T    C      0.5      1        2 
   1  chr1_52159598     AKia    T    C        0      0        2 
   1  chr1_52159598     AOna    T    C        0      0        2 
   1  chr1_52159598     ASom    T    C        0      0        2 
   1  chr1_52159598     HCab    T    C        0      0        2 
   1  chr1_52159598     HPrz    T    C        0      0        2 
   1  chr1_52159598     ZBoe    T    C        0      0        2 
   1  chr1_52159598     ZGre    T    C        0      0        2 
   1  chr1_52159598     ZHar    T    C        0      0        2 
   1  chr1_52159598   Sample    T    C        0      0        2 
   1  chr1_52166351     AAsi    G    C        0      0        2 
   1  chr1_52166351     AKia    G    C        1      2        2 
   1  chr1_52166351     AOna    G    C      0.5      1        2 
   1  chr1_52166351     ASom    G    C        0      0        2 
   1  chr1_52166351     HCab    G    C        0      0        2 
   1  chr1_52166351     HPrz    G    C        0      0        2 
   1  chr1_52166351     ZBoe    G    C        0      0        2 
   1  chr1_52166351     ZGre    G    C        0      0        2 
   1  chr1_52166351     ZHar    G    C        0      0        2 
   1  chr1_52166351   Sample    G    C        0      0        2 
   1  chr1_52166971     AAsi    A    C        0      0        2 
   1  chr1_52166971     AKia    A    C        0      0        2 
   1  chr1_52166971     AOna    A    C        0      0        2 
   1  chr1_52166971     ASom    A    C        0      0        2 
   1  chr1_52166971     HCab    A    C        1      2        2 
   1  chr1_52166971     HPrz    A    C        1      2        2 
   1  chr1_52166971     ZBoe    A    C        0      0        2 
   1  chr1_52166971     ZGre    A    C        0      0        2 
   1  chr1_52166971     ZHar    A    C        0      0        2 
   1  chr1_52166971   Sample    A    C        1      2        2 
   1  chr1_52170505     AAsi    A    G        0      0        2 
   1  chr1_52170505     AKia    A    G        0      0        2 
   1  chr1_52170505     AOna    A    G        0      0        2 
   1  chr1_52170505     ASom    A    G        0      0        2 
   1  chr1_52170505     HCab    A    G        1      2        2 
   1  chr1_52170505     HPrz    A    G        1      2        2 
   1  chr1_52170505     ZBoe    A    G        0      0        2 
   1  chr1_52170505     ZGre    A    G        0      0        2 
   1  chr1_52170505     ZHar    A    G        0      0        2 
   1  chr1_52170505   Sample    A    G        1      2        2 
   1  chr1_52174317     AAsi    T    G        0      0        2 
   1  chr1_52174317     AKia    T    G        0      0        2 
   1  chr1_52174317     AOna    T    G        0      0        2 
   1  chr1_52174317     ASom    T    G        0      0        2 
   1  chr1_52174317     HCab    T    G        1      2        2 
   1  chr1_52174317     HPrz    T    G        1      2        2 
   1  chr1_52174317     ZBoe    T    G        0      0        2 
   1  chr1_52174317     ZGre    T    G        0      0        2 
   1  chr1_52174317     ZHar    T    G        0      0        2 
   1  chr1_52174317   Sample    T    G        1      2        2 
   1  chr1_52179807     AAsi    T    C        0      0        2 
   1  chr1_52179807     AKia    T    C        0      0        2 
   1  chr1_52179807     AOna    T    C      0.5      1        2 
   1  chr1_52179807     ASom    T    C        0      0        2 
   1  chr1_52179807     HCab    T    C        0      0        2 
   1  chr1_52179807     HPrz    T    C        0      0        2 
   1  chr1_52179807     ZBoe    T    C        0      0        2 
   1  chr1_52179807     ZGre    T    C        0      0        2 
   1  chr1_52179807     ZHar    T    C        0      0        2 
   1  chr1_52179807   Sample    T    C        0      0        2 
   1  chr1_52192002     AAsi    A    G        0      0        2 
   1  chr1_52192002     AKia    A    G        0      0        2 
   1  chr1_52192002     AOna    A    G        0      0        2 
   1  chr1_52192002     ASom    A    G        0      0        2 
   1  chr1_52192002     HCab    A    G        1      2        2 
   1  chr1_52192002     HPrz    A    G        1      2        2 
   1  chr1_52192002     ZBoe    A    G        0      0        2 
   1  chr1_52192002     ZGre    A    G        0      0        2 
   1  chr1_52192002     ZHar    A    G        0      0        2 
   1  chr1_52192002   Sample    A    G        1      2        2 
   1  chr1_52197571     AAsi    G    T        0      0        2 
   1  chr1_52197571     AKia    G    T        0      0        2 
   1  chr1_52197571     AOna    G    T        0      0        2 
   1  chr1_52197571     ASom    G    T        0      0        2 
   1  chr1_52197571     HCab    G    T        0      0        2 
   1  chr1_52197571     HPrz    G    T        0      0        2 
   1  chr1_52197571     ZBoe    G    T        0      0        2 
   1  chr1_52197571     ZGre    G    T        1      2        2 
   1  chr1_52197571     ZHar    G    T        0      0        2 
   1  chr1_52197571   Sample    G    T        0      0        2 
   1  chr1_52212843     AAsi    C    T        0      0        2 
   1  chr1_52212843     AKia    C    T        0      0        2 
   1  chr1_52212843     AOna    C    T        0      0        2 
   1  chr1_52212843     ASom    C    T        0      0        2 
   1  chr1_52212843     HCab    C    T        0      0        2 
   1  chr1_52212843     HPrz    C    T        0      0        2 
   1  chr1_52212843     ZBoe    C    T        0      0        2 
   1  chr1_52212843     ZGre    C    T        1      2        2 
   1  chr1_52212843     ZHar    C    T        1      2        2 
   1  chr1_52212843   Sample    C    T        0      0        2 
   1  chr1_52216959     AAsi    C    A        0      0        2 
   1  chr1_52216959     AKia    C    A        0      0        2 
   1  chr1_52216959     AOna    C    A        0      0        2 
   1  chr1_52216959     ASom    C    A        0      0        2 
   1  chr1_52216959     HCab    C    A        0      0        2 
   1  chr1_52216959     HPrz    C    A        0      0        2 
   1  chr1_52216959     ZBoe    C    A        1      2        2 
   1  chr1_52216959     ZGre    C    A        0      0        2 
   1  chr1_52216959     ZHar    C    A        0      0        2 
   1  chr1_52216959   Sample    C    A        0      0        2 
   1  chr1_52217385     AAsi    C    A        0      0        2 
   1  chr1_52217385     AKia    C    A        0      0        2 
   1  chr1_52217385     AOna    C    A        0      0        2 
   1  chr1_52217385     ASom    C    A        0      0        2 
   1  chr1_52217385     HCab    C    A        1      2        2 
   1  chr1_52217385     HPrz    C    A        1      2        2 
   1  chr1_52217385     ZBoe    C    A        0      0        2 
   1  chr1_52217385     ZGre    C    A        0      0        2 
   1  chr1_52217385     ZHar    C    A        0      0        2 
   1  chr1_52217385   Sample    C    A        1      2        2 
   1  chr1_52218903     AAsi    A    G        0      0        2 
   1  chr1_52218903     AKia    A    G        1      2        2 
   1  chr1_52218903     AOna    A    G        0      0        2 
   1  chr1_52218903     ASom    A    G        0      0        2 
   1  chr1_52218903     HCab    A    G        0      0        2 
   1  chr1_52218903     HPrz    A    G        0      0        2 
   1  chr1_52218903     ZBoe    A    G        0      0        2 
   1  chr1_52218903     ZGre    A    G        0      0        2 
   1  chr1_52218903     ZHar    A    G        0      0        2 
   1  chr1_52218903   Sample    A    G        0      0        2 
   1  chr1_52223893     AAsi    T    C        0      0        2 
   1  chr1_52223893     AKia    T    C        0      0        2 
   1  chr1_52223893     AOna    T    C        0      0        2 
   1  chr1_52223893     ASom    T    C        0      0        2 
   1  chr1_52223893     HCab    T    C        1      2        2 
   1  chr1_52223893     HPrz    T    C        1      2        2 
   1  chr1_52223893     ZBoe    T    C        0      0        2 
   1  chr1_52223893     ZGre    T    C        0      0        2 
   1  chr1_52223893     ZHar    T    C        0      0        2 
   1  chr1_52223893   Sample    T    C        1      2        2 
   1  chr1_52230826     AAsi    T    C        0      0        2 
   1  chr1_52230826     AKia    T    C        0      0        2 
   1  chr1_52230826     AOna    T    C        0      0        2 
   1  chr1_52230826     ASom    T    C      0.5      1        2 
   1  chr1_52230826     HCab    T    C        0      0        2 
   1  chr1_52230826     HPrz    T    C        0      0        2 
   1  chr1_52230826     ZBoe    T    C        0      0        2 
   1  chr1_52230826     ZGre    T    C        0      0        2 
   1  chr1_52230826     ZHar    T    C        0      0        2 
   1  chr1_52230826   Sample    T    C        0      0        2 
   1  chr1_52231402     AAsi    G    A        0      0        2 
   1  chr1_52231402     AKia    G    A        0      0        2 
   1  chr1_52231402     AOna    G    A        1      2        2 
   1  chr1_52231402     ASom    G    A        0      0        2 
   1  chr1_52231402     HCab    G    A        0      0        2 
   1  chr1_52231402     HPrz    G    A        0      0        2 
   1  chr1_52231402     ZBoe    G    A        0      0        2 
   1  chr1_52231402     ZGre    G    A        0      0        2 
   1  chr1_52231402     ZHar    G    A        0      0        2 
   1  chr1_52231402   Sample    G    A        0      0        2 
   1  chr1_52244408     AAsi    A    C        0      0        2 
   1  chr1_52244408     AKia    A    C        0      0        2 
   1  chr1_52244408     AOna    A    C        0      0        2 
   1  chr1_52244408     ASom    A    C        0      0        2 
   1  chr1_52244408     HCab    A    C      0.5      1        2 
   1  chr1_52244408     HPrz    A    C        0      0        2 
   1  chr1_52244408     ZBoe    A    C        0      0        2 
   1  chr1_52244408     ZGre    A    C        0      0        2 
   1  chr1_52244408     ZHar    A    C        0      0        2 
   1  chr1_52244408   Sample    A    C        0      0        2 
   1  chr1_52247068     AAsi    C    G        0      0        2 
   1  chr1_52247068     AKia    C    G        0      0        2 
   1  chr1_52247068     AOna    C    G        0      0        2 
   1  chr1_52247068     ASom    C    G        0      0        2 
   1  chr1_52247068     HCab    C    G        1      2        2 
   1  chr1_52247068     HPrz    C    G        1      2        2 
   1  chr1_52247068     ZBoe    C    G        0      0        2 
   1  chr1_52247068     ZGre    C    G        0      0        2 
   1  chr1_52247068     ZHar    C    G        0      0        2 
   1  chr1_52247068   Sample    C    G        1      2        2 
   1  chr1_52249777     AAsi    T    C        0      0        2 
   1  chr1_52249777     AKia    T    C        0      0        2 
   1  chr1_52249777     AOna    T    C        0      0        2 
   1  chr1_52249777     ASom    T    C        0      0        2 
   1  chr1_52249777     HCab    T    C        0      0        2 
   1  chr1_52249777     HPrz    T    C        0      0        2 
   1  chr1_52249777     ZBoe    T    C        0      0        2 
   1  chr1_52249777     ZGre    T    C      0.5      1        2 
   1  chr1_52249777     ZHar    T    C        0      0        2 
   1  chr1_52249777   Sample    T    C        0      0        2 
   1  chr1_52251885     AAsi    T    A        0      0        2 
   1  chr1_52251885     AKia    T    A      0.5      1        2 
   1  chr1_52251885     AOna    T    A        0      0        2 
   1  chr1_52251885     ASom    T    A        0      0        2 
   1  chr1_52251885     HCab    T    A        0      0        2 
   1  chr1_52251885     HPrz    T    A        0      0        2 
   1  chr1_52251885     ZBoe    T    A        0      0        2 
   1  chr1_52251885     ZGre    T    A        0      0        2 
   1  chr1_52251885     ZHar    T    A        0      0        2 
   1  chr1_52251885   Sample    T    A        0      0        2 
   1  chr1_52263496     AAsi    C    T        0      0        2 
   1  chr1_52263496     AKia    C    T        0      0        2 
   1  chr1_52263496     AOna    C    T        0      0        2 
   1  chr1_52263496     ASom    C    T        0      0        2 
   1  chr1_52263496     HCab    C    T        1      2        2 
   1  chr1_52263496     HPrz    C    T        1      2        2 
   1  chr1_52263496     ZBoe    C    T        0      0        2 
   1  chr1_52263496     ZGre    C    T        0      0        2 
   1  chr1_52263496     ZHar    C    T        0      0        2 
   1  chr1_52263496   Sample    C    T        1      2        2 
   1  chr1_52266742     AAsi    G    A        0      0        2 
   1  chr1_52266742     AKia    G    A        0      0        2 
   1  chr1_52266742     AOna    G    A        0      0        2 
   1  chr1_52266742     ASom    G    A        0      0        2 
   1  chr1_52266742     HCab    G    A        1      2        2 
   1  chr1_52266742     HPrz    G    A        1      2        2 
   1  chr1_52266742     ZBoe    G    A        0      0        2 
   1  chr1_52266742     ZGre    G    A        0      0        2 
   1  chr1_52266742     ZHar    G    A        0      0        2 
   1  chr1_52266742   Sample    G    A        1      2        2 
   1  chr1_52280696     AAsi    T    C        0      0        2 
   1  chr1_52280696     AKia    T    C        0      0        2 
   1  chr1_52280696     AOna    T    C        0      0        2 
   1  chr1_52280696     ASom    T    C        0      0        2 
   1  chr1_52280696     HCab    T    C        0      0        2 
   1  chr1_52280696     HPrz    T    C        0      0        2 
   1  chr1_52280696     ZBoe    T    C        0      0        2 
   1  chr1_52280696     ZGre    T    C        0      0        2 
   1  chr1_52280696     ZHar    T    C        1      2        2 
   1  chr1_52280696   Sample    T    C        0      0        2 
   1  chr1_52283784     AAsi    T    A        0      0        2 
   1  chr1_52283784     AKia    T    A        0      0        2 
   1  chr1_52283784     AOna    T    A      0.5      1        2 
   1  chr1_52283784     ASom    T    A        0      0        2 
   1  chr1_52283784     HCab    T    A        0      0        2 
   1  chr1_52283784     HPrz    T    A        0      0        2 
   1  chr1_52283784     ZBoe    T    A        0      0        2 
   1  chr1_52283784     ZGre    T    A        0      0        2 
   1  chr1_52283784     ZHar    T    A        0      0        2 
   1  chr1_52283784   Sample    T    A        0      0        2 
   1  chr1_52291259     AAsi    G    A        0      0        2 
   1  chr1_52291259     AKia    G    A        1      2        2 
   1  chr1_52291259     AOna    G    A        0      0        2 
   1  chr1_52291259     ASom    G    A        0      0        2 
   1  chr1_52291259     HCab    G    A        0      0        2 
   1  chr1_52291259     HPrz    G    A        0      0        2 
   1  chr1_52291259     ZBoe    G    A        0      0        2 
   1  chr1_52291259     ZGre    G    A        0      0        2 
   1  chr1_52291259     ZHar    G    A        0      0        2 
   1  chr1_52291259   Sample    G    A        0      0        2 
   1  chr1_52292954     AAsi    C    T        0      0        2 
   1  chr1_52292954     AKia    C    T        0      0        2 
   1  chr1_52292954     AOna    C    T      0.5      1        2 
   1  chr1_52292954     ASom    C    T        0      0        2 
   1  chr1_52292954     HCab    C    T        0      0        2 
   1  chr1_52292954     HPrz    C    T        0      0        2 
   1  chr1_52292954     ZBoe    C    T        0      0        2 
   1  chr1_52292954     ZGre    C    T        0      0        2 
   1  chr1_52292954     ZHar    C    T        0      0        2 
   1  chr1_52292954   Sample    C    T        0      0        2 
   1  chr1_52296886     AAsi    T    C        0      0        2 
   1  chr1_52296886     AKia    T    C      0.5      1        2 
   1  chr1_52296886     AOna    T    C        0      0        2 
   1  chr1_52296886     ASom    T    C        0      0        2 
   1  chr1_52296886     HCab    T    C        0      0        2 
   1  chr1_52296886     HPrz    T    C        0      0        2 
   1  chr1_52296886     ZBoe    T    C        0      0        2 
   1  chr1_52296886     ZGre    T    C        0      0        2 
   1  chr1_52296886     ZHar    T    C        0      0        2 
   1  chr1_52296886   Sample    T    C        0      0        2 
   1  chr1_52303420     AAsi    G    A        0      0        2 
   1  chr1_52303420     AKia    G    A        0      0        2 
   1  chr1_52303420     AOna    G    A        1      2        2 
   1  chr1_52303420     ASom    G    A        0      0        2 
   1  chr1_52303420     HCab    G    A        0      0        2 
   1  chr1_52303420     HPrz    G    A        0      0        2 
   1  chr1_52303420     ZBoe    G    A        0      0        2 
   1  chr1_52303420     ZGre    G    A        0      0        2 
   1  chr1_52303420     ZHar    G    A        0      0        2 
   1  chr1_52303420   Sample    G    A        0      0        2 
   1  chr1_52332352     AAsi    G    T        1      2        2 
   1  chr1_52332352     AKia    G    T        0      0        2 
   1  chr1_52332352     AOna    G    T        0      0        2 
   1  chr1_52332352     ASom    G    T        1      2        2 
   1  chr1_52332352     HCab    G    T        0      0        2 
   1  chr1_52332352     HPrz    G    T        0      0        2 
   1  chr1_52332352     ZBoe    G    T        0      0        2 
   1  chr1_52332352     ZGre    G    T        0      0        2 
   1  chr1_52332352     ZHar    G    T        0      0        2 
   1  chr1_52332352   Sample    G    T        0      0        2 
   1  chr1_52333873     AAsi    G    A        1      2        2 
   1  chr1_52333873     AKia    G    A        0      0        2 
   1  chr1_52333873     AOna    G    A        0      0        2 
   1  chr1_52333873     ASom    G    A        1      2        2 
   1  chr1_52333873     HCab    G    A        0      0        2 
   1  chr1_52333873     HPrz    G    A        0      0        2 
   1  chr1_52333873     ZBoe    G    A        0      0        2 
   1  chr1_52333873     ZGre    G    A        0      0        2 
   1  chr1_52333873     ZHar    G    A        0      0        2 
   1  chr1_52333873   Sample    G    A        0      0        2 
   1  chr1_52337588     AAsi    C    T        0      0        2 
   1  chr1_52337588     AKia    C    T        0      0        2 
   1  chr1_52337588     AOna    C    T        0      0        2 
   1  chr1_52337588     ASom    C    T        0      0        2 
   1  chr1_52337588     HCab    C    T        0      0        2 
   1  chr1_52337588     HPrz    C    T        0      0        2 
   1  chr1_52337588     ZBoe    C    T        0      0        2 
   1  chr1_52337588     ZGre    C    T        1      2        2 
   1  chr1_52337588     ZHar    C    T        0      0        2 
   1  chr1_52337588   Sample    C    T        0      0        2 
   1  chr1_52372720     AAsi    A    G        1      2        2 
   1  chr1_52372720     AKia    A    G        0      0        2 
   1  chr1_52372720     AOna    A    G        0      0        2 
   1  chr1_52372720     ASom    A    G        1      2        2 
   1  chr1_52372720     HCab    A    G        0      0        2 
   1  chr1_52372720     HPrz    A    G        0      0        2 
   1  chr1_52372720     ZBoe    A    G        0      0        2 
   1  chr1_52372720     ZGre    A    G        0      0        2 
   1  chr1_52372720     ZHar    A    G        0      0        2 
   1  chr1_52372720   Sample    A    G        0      0        2 
   1  chr1_52386349     AAsi    T    C        0      0        2 
   1  chr1_52386349     AKia    T    C        1      2        2 
   1  chr1_52386349     AOna    T    C      0.5      1        2 
   1  chr1_52386349     ASom    T    C        0      0        2 
   1  chr1_52386349     HCab    T    C        0      0        2 
   1  chr1_52386349     HPrz    T    C        0      0        2 
   1  chr1_52386349     ZBoe    T    C        0      0        2 
   1  chr1_52386349     ZGre    T    C        0      0        2 
   1  chr1_52386349     ZHar    T    C        0      0        2 
   1  chr1_52386349   Sample    T    C        0      0        2 
   1  chr1_52394763     AAsi    A    G        0      0        2 
   1  chr1_52394763     AKia    A    G        0      0        2 
   1  chr1_52394763     AOna    A    G        0      0        2 
   1  chr1_52394763     ASom    A    G        0      0        2 
   1  chr1_52394763     HCab    A    G        0      0        2 
   1  chr1_52394763     HPrz    A    G        0      0        2 
   1  chr1_52394763     ZBoe    A    G      0.5      1        2 
   1  chr1_52394763     ZGre    A    G        0      0        2 
   1  chr1_52394763     ZHar    A    G        0      0        2 
   1  chr1_52394763   Sample    A    G        0      0        2 
   1  chr1_52395216     AAsi    T    G        0      0        2 
   1  chr1_52395216     AKia    T    G        0      0        2 
   1  chr1_52395216     AOna    T    G        0      0        2 
   1  chr1_52395216     ASom    T    G        0      0        2 
   1  chr1_52395216     HCab    T    G        0      0        2 
   1  chr1_52395216     HPrz    T    G        0      0        2 
   1  chr1_52395216     ZBoe    T    G        0      0        2 
   1  chr1_52395216     ZGre    T    G        1      2        2 
   1  chr1_52395216     ZHar    T    G        0      0        2 
   1  chr1_52395216   Sample    T    G        0      0        2 
   1  chr1_52403752     AAsi    A    G        0      0        2 
   1  chr1_52403752     AKia    A    G        0      0        2 
   1  chr1_52403752     AOna    A    G        0      0        2 
   1  chr1_52403752     ASom    A    G        0      0        2 
   1  chr1_52403752     HCab    A    G        0      0        2 
   1  chr1_52403752     HPrz    A    G        0      0        2 
   1  chr1_52403752     ZBoe    A    G        0      0        2 
   1  chr1_52403752     ZGre    A    G      0.5      1        2 
   1  chr1_52403752     ZHar    A    G        0      0        2 
   1  chr1_52403752   Sample    A    G        0      0        2 
   1  chr1_52405692     AAsi    G    A        0      0        2 
   1  chr1_52405692     AKia    G    A        0      0        2 
   1  chr1_52405692     AOna    G    A        0      0        2 
   1  chr1_52405692     ASom    G    A        0      0        2 
   1  chr1_52405692     HCab    G    A        1      2        2 
   1  chr1_52405692     HPrz    G    A        1      2        2 
   1  chr1_52405692     ZBoe    G    A        0      0        2 
   1  chr1_52405692     ZGre    G    A        0      0        2 
   1  chr1_52405692     ZHar    G    A        0      0        2 
   1  chr1_52405692   Sample    G    A        1      2        2 
   1  chr1_52408731     AAsi    T    C        0      0        2 
   1  chr1_52408731     AKia    T    C        0      0        2 
   1  chr1_52408731     AOna    T    C        0      0        2 
   1  chr1_52408731     ASom    T    C        0      0        2 
   1  chr1_52408731     HCab    T    C        0      0        2 
   1  chr1_52408731     HPrz    T    C        0      0        2 
   1  chr1_52408731     ZBoe    T    C      0.5      1        2 
   1  chr1_52408731     ZGre    T    C        0      0        2 
   1  chr1_52408731     ZHar    T    C        0      0        2 
   1  chr1_52408731   Sample    T    C        0      0        2 
   1  chr1_52445122     AAsi    T    G        0      0        2 
   1  chr1_52445122     AKia    T    G        0      0        2 
   1  chr1_52445122     AOna    T    G        0      0        2 
   1  chr1_52445122     ASom    T    G        0      0        2 
   1  chr1_52445122     HCab    T    G        0      0        2 
   1  chr1_52445122     HPrz    T    G        1      2        2 
   1  chr1_52445122     ZBoe    T    G        0      0        2 
   1  chr1_52445122     ZGre    T    G        0      0        2 
   1  chr1_52445122     ZHar    T    G        0      0        2 
   1  chr1_52445122   Sample    T    G        0      0        2 
   1  chr1_52486236     AAsi    G    A        1      2        2 
   1  chr1_52486236     AKia    G    A        0      0        2 
   1  chr1_52486236     AOna    G    A        0      0        2 
   1  chr1_52486236     ASom    G    A        1      2        2 
   1  chr1_52486236     HCab    G    A        0      0        2 
   1  chr1_52486236     HPrz    G    A        0      0        2 
   1  chr1_52486236     ZBoe    G    A        0      0        2 
   1  chr1_52486236     ZGre    G    A        0      0        2 
   1  chr1_52486236     ZHar    G    A        0      0        2 
   1  chr1_52486236   Sample    G    A        0      0        2 
   1  chr1_52492208     AAsi    C    T        0      0        2 
   1  chr1_52492208     AKia    C    T        0      0        2 
   1  chr1_52492208     AOna    C    T        0      0        2 
   1  chr1_52492208     ASom    C    T        0      0        2 
   1  chr1_52492208     HCab    C    T        1      2        2 
   1  chr1_52492208     HPrz    C    T        1      2        2 
   1  chr1_52492208     ZBoe    C    T        0      0        2 
   1  chr1_52492208     ZGre    C    T        0      0        2 
   1  chr1_52492208     ZHar    C    T        0      0        2 
   1  chr1_52492208   Sample    C    T        1      2        2 
   1  chr1_52503328     AAsi    G    A        0      0        2 
   1  chr1_52503328     AKia    G    A        0      0        2 
   1  chr1_52503328     AOna    G    A        0      0        2 
   1  chr1_52503328     ASom    G    A        0      0        2 
   1  chr1_52503328     HCab    G    A        0      0        2 
   1  chr1_52503328     HPrz    G    A        0      0        2 
   1  chr1_52503328     ZBoe    G    A        1      2        2 
   1  chr1_52503328     ZGre    G    A        0      0        2 
   1  chr1_52503328     ZHar    G    A        1      2        2 
   1  chr1_52503328   Sample    G    A        0      0        2 
   1  chr1_52506243     AAsi    G    A        0      0        2 
   1  chr1_52506243     AKia    G    A        0      0        2 
   1  chr1_52506243     AOna    G    A        0      0        2 
   1  chr1_52506243     ASom    G    A        0      0        2 
   1  chr1_52506243     HCab    G    A        0      0        2 
   1  chr1_52506243     HPrz    G    A        0      0        2 
   1  chr1_52506243     ZBoe    G    A      0.5      1        2 
   1  chr1_52506243     ZGre    G    A        0      0        2 
   1  chr1_52506243     ZHar    G    A        0      0        2 
   1  chr1_52506243   Sample    G    A        0      0        2 
   1  chr1_52515065     AAsi    G    A        0      0        2 
   1  chr1_52515065     AKia    G    A        0      0        2 
   1  chr1_52515065     AOna    G    A        0      0        2 
   1  chr1_52515065     ASom    G    A        0      0        2 
   1  chr1_52515065     HCab    G    A        0      0        2 
   1  chr1_52515065     HPrz    G    A        0      0        2 
   1  chr1_52515065     ZBoe    G    A      0.5      1        2 
   1  chr1_52515065     ZGre    G    A        0      0        2 
   1  chr1_52515065     ZHar    G    A        0      0        2 
   1  chr1_52515065   Sample    G    A        0      0        2 
   1  chr1_52525724     AAsi    G    A        0      0        2 
   1  chr1_52525724     AKia    G    A        0      0        2 
   1  chr1_52525724     AOna    G    A        0      0        2 
   1  chr1_52525724     ASom    G    A        0      0        2 
   1  chr1_52525724     HCab    G    A        1      2        2 
   1  chr1_52525724     HPrz    G    A        1      2        2 
   1  chr1_52525724     ZBoe    G    A        0      0        2 
   1  chr1_52525724     ZGre    G    A        0      0        2 
   1  chr1_52525724     ZHar    G    A        0      0        2 
   1  chr1_52525724   Sample    G    A        1      2        2 
   1  chr1_52531563     AAsi    A    G        0      0        2 
   1  chr1_52531563     AKia    A    G        0      0        2 
   1  chr1_52531563     AOna    A    G        0      0        2 
   1  chr1_52531563     ASom    A    G        0      0        2 
   1  chr1_52531563     HCab    A    G        1      2        2 
   1  chr1_52531563     HPrz    A    G        1      2        2 
   1  chr1_52531563     ZBoe    A    G        0      0        2 
   1  chr1_52531563     ZGre    A    G        0      0        2 
   1  chr1_52531563     ZHar    A    G        0      0        2 
   1  chr1_52531563   Sample    A    G        1      2        2 
   1  chr1_52534656     AAsi    T    C        0      0        2 
   1  chr1_52534656     AKia    T    C        0      0        2 
   1  chr1_52534656     AOna    T    C        0      0        2 
   1  chr1_52534656     ASom    T    C        0      0        2 
   1  chr1_52534656     HCab    T    C        1      2        2 
   1  chr1_52534656     HPrz    T    C        1      2        2 
   1  chr1_52534656     ZBoe    T    C        0      0        2 
   1  chr1_52534656     ZGre    T    C        0      0        2 
   1  chr1_52534656     ZHar    T    C        0      0        2 
   1  chr1_52534656   Sample    T    C        1      2        2 
   1  chr1_52538556     AAsi    C    T        0      0        2 
   1  chr1_52538556     AKia    C    T        1      2        2 
   1  chr1_52538556     AOna    C    T        1      2        2 
   1  chr1_52538556     ASom    C    T        0      0        2 
   1  chr1_52538556     HCab    C    T        0      0        2 
   1  chr1_52538556     HPrz    C    T        0      0        2 
   1  chr1_52538556     ZBoe    C    T        0      0        2 
   1  chr1_52538556     ZGre    C    T        0      0        2 
   1  chr1_52538556     ZHar    C    T        0      0        2 
   1  chr1_52538556   Sample    C    T        0      0        2 
   1  chr1_52543437     AAsi    A    G        0      0        2 
   1  chr1_52543437     AKia    A    G        0      0        2 
   1  chr1_52543437     AOna    A    G        0      0        2 
   1  chr1_52543437     ASom    A    G        0      0        2 
   1  chr1_52543437     HCab    A    G        0      0        2 
   1  chr1_52543437     HPrz    A    G        0      0        2 
   1  chr1_52543437     ZBoe    A    G        0      0        2 
   1  chr1_52543437     ZGre    A    G        0      0        2 
   1  chr1_52543437     ZHar    A    G      0.5      1        2 
   1  chr1_52543437   Sample    A    G        0      0        2 
   1  chr1_52558178     AAsi    T    G        0      0        2 
   1  chr1_52558178     AKia    T    G        0      0        2 
   1  chr1_52558178     AOna    T    G        0      0        2 
   1  chr1_52558178     ASom    T    G        0      0        2 
   1  chr1_52558178     HCab    T    G        1      2        2 
   1  chr1_52558178     HPrz    T    G        1      2        2 
   1  chr1_52558178     ZBoe    T    G        0      0        2 
   1  chr1_52558178     ZGre    T    G        0      0        2 
   1  chr1_52558178     ZHar    T    G        0      0        2 
   1  chr1_52558178   Sample    T    G        1      2        2 
   1  chr1_52561355     AAsi    C    T        0      0        2 
   1  chr1_52561355     AKia    C    T        0      0        2 
   1  chr1_52561355     AOna    C    T        0      0        2 
   1  chr1_52561355     ASom    C    T        0      0        2 
   1  chr1_52561355     HCab    C    T        1      2        2 
   1  chr1_52561355     HPrz    C    T        1      2        2 
   1  chr1_52561355     ZBoe    C    T        0      0        2 
   1  chr1_52561355     ZGre    C    T        0      0        2 
   1  chr1_52561355     ZHar    C    T        0      0        2 
   1  chr1_52561355   Sample    C    T        1      2        2 
   1  chr1_52590754     AAsi    T    C        0      0        2 
   1  chr1_52590754     AKia    T    C        0      0        2 
   1  chr1_52590754     AOna    T    C        0      0        2 
   1  chr1_52590754     ASom    T    C        0      0        2 
   1  chr1_52590754     HCab    T    C        1      2        2 
   1  chr1_52590754     HPrz    T    C        1      2        2 
   1  chr1_52590754     ZBoe    T    C        0      0        2 
   1  chr1_52590754     ZGre    T    C        0      0        2 
   1  chr1_52590754     ZHar    T    C        0      0        2 
   1  chr1_52590754   Sample    T    C        1      2        2 
   1  chr1_52608793     AAsi    G    T        1      2        2 
   1  chr1_52608793     AKia    G    T        0      0        2 
   1  chr1_52608793     AOna    G    T        0      0        2 
   1  chr1_52608793     ASom    G    T        1      2        2 
   1  chr1_52608793     HCab    G    T        0      0        2 
   1  chr1_52608793     HPrz    G    T        0      0        2 
   1  chr1_52608793     ZBoe    G    T        0      0        2 
   1  chr1_52608793     ZGre    G    T        0      0        2 
   1  chr1_52608793     ZHar    G    T        0      0        2 
   1  chr1_52608793   Sample    G    T        0      0        2 
   1  chr1_52620625     AAsi    T    G        0      0        2 
   1  chr1_52620625     AKia    T    G        0      0        2 
   1  chr1_52620625     AOna    T    G        0      0        2 
   1  chr1_52620625     ASom    T    G        0      0        2 
   1  chr1_52620625     HCab    T    G        0      0        2 
   1  chr1_52620625     HPrz    T    G        0      0        2 
   1  chr1_52620625     ZBoe    T    G        0      0        2 
   1  chr1_52620625     ZGre    T    G        1      2        2 
   1  chr1_52620625     ZHar    T    G        0      0        2 
   1  chr1_52620625   Sample    T    G        0      0        2 
   1  chr1_52643904     AAsi    A    G        0      0        2 
   1  chr1_52643904     AKia    A    G        1      2        2 
   1  chr1_52643904     AOna    A    G      0.5      1        2 
   1  chr1_52643904     ASom    A    G        0      0        2 
   1  chr1_52643904     HCab    A    G        0      0        2 
   1  chr1_52643904     HPrz    A    G        0      0        2 
   1  chr1_52643904     ZBoe    A    G        0      0        2 
   1  chr1_52643904     ZGre    A    G        0      0        2 
   1  chr1_52643904     ZHar    A    G        0      0        2 
   1  chr1_52643904   Sample    A    G        0      0        2 
   1  chr1_52650218     AAsi    T    A        0      0        2 
   1  chr1_52650218     AKia    T    A        0      0        2 
   1  chr1_52650218     AOna    T    A        0      0        2 
   1  chr1_52650218     ASom    T    A        0      0        2 
   1  chr1_52650218     HCab    T    A        1      2        2 
   1  chr1_52650218     HPrz    T    A        1      2        2 
   1  chr1_52650218     ZBoe    T    A        0      0        2 
   1  chr1_52650218     ZGre    T    A        0      0        2 
   1  chr1_52650218     ZHar    T    A        0      0        2 
   1  chr1_52650218   Sample    T    A        1      2        2 
   1  chr1_52654004     AAsi    C    T        0      0        2 
   1  chr1_52654004     AKia    C    T        0      0        2 
   1  chr1_52654004     AOna    C    T        0      0        2 
   1  chr1_52654004     ASom    C    T        0      0        2 
   1  chr1_52654004     HCab    C    T        1      2        2 
   1  chr1_52654004     HPrz    C    T        1      2        2 
   1  chr1_52654004     ZBoe    C    T        0      0        2 
   1  chr1_52654004     ZGre    C    T        0      0        2 
   1  chr1_52654004     ZHar    C    T        0      0        2 
   1  chr1_52654004   Sample    C    T        1      2        2 
   1  chr1_52663562     AAsi    A    T        0      0        2 
   1  chr1_52663562     AKia    A    T        0      0        2 
   1  chr1_52663562     AOna    A    T        0      0        2 
   1  chr1_52663562     ASom    A    T        0      0        2 
   1  chr1_52663562     HCab    A    T      0.5      1        2 
   1  chr1_52663562     HPrz    A    T        0      0        2 
   1  chr1_52663562     ZBoe    A    T        0      0        2 
   1  chr1_52663562     ZGre    A    T        0      0        2 
   1  chr1_52663562     ZHar    A    T        0      0        2 
   1  chr1_52663562   Sample    A    T        0      0        2 
   1  chr1_52664929     AAsi    C    T        1      2        2 
   1  chr1_52664929     AKia    C    T        0      0        2 
   1  chr1_52664929     AOna    C    T        0      0        2 
   1  chr1_52664929     ASom    C    T        1      2        2 
   1  chr1_52664929     HCab    C    T        0      0        2 
   1  chr1_52664929     HPrz    C    T        0      0        2 
   1  chr1_52664929     ZBoe    C    T        0      0        2 
   1  chr1_52664929     ZGre    C    T        0      0        2 
   1  chr1_52664929     ZHar    C    T        0      0        2 
   1  chr1_52664929   Sample    C    T        0      0        2 
   1  chr1_52672510     AAsi    G    A        1      2        2 
   1  chr1_52672510     AKia    G    A        0      0        2 
   1  chr1_52672510     AOna    G    A        0      0        2 
   1  chr1_52672510     ASom    G    A        1      2        2 
   1  chr1_52672510     HCab    G    A        0      0        2 
   1  chr1_52672510     HPrz    G    A        0      0        2 
   1  chr1_52672510     ZBoe    G    A        0      0        2 
   1  chr1_52672510     ZGre    G    A        0      0        2 
   1  chr1_52672510     ZHar    G    A        0      0        2 
   1  chr1_52672510   Sample    G    A        0      0        2 
   1  chr1_52674674     AAsi    G    T        0      0        2 
   1  chr1_52674674     AKia    G    T        0      0        2 
   1  chr1_52674674     AOna    G    T        0      0        2 
   1  chr1_52674674     ASom    G    T        0      0        2 
   1  chr1_52674674     HCab    G    T        1      2        2 
   1  chr1_52674674     HPrz    G    T        1      2        2 
   1  chr1_52674674     ZBoe    G    T        0      0        2 
   1  chr1_52674674     ZGre    G    T        0      0        2 
   1  chr1_52674674     ZHar    G    T        0      0        2 
   1  chr1_52674674   Sample    G    T        1      2        2 
   1  chr1_52674692     AAsi    C    T        0      0        2 
   1  chr1_52674692     AKia    C    T        0      0        2 
   1  chr1_52674692     AOna    C    T        0      0        2 
   1  chr1_52674692     ASom    C    T        0      0        2 
   1  chr1_52674692     HCab    C    T        1      2        2 
   1  chr1_52674692     HPrz    C    T        1      2        2 
   1  chr1_52674692     ZBoe    C    T        0      0        2 
   1  chr1_52674692     ZGre    C    T        0      0        2 
   1  chr1_52674692     ZHar    C    T        0      0        2 
   1  chr1_52674692   Sample    C    T        1      2        2 
   1  chr1_52687133     AAsi    G    C        0      0        2 
   1  chr1_52687133     AKia    G    C        0      0        2 
   1  chr1_52687133     AOna    G    C        0      0        2 
   1  chr1_52687133     ASom    G    C        0      0        2 
   1  chr1_52687133     HCab    G    C        0      0        2 
   1  chr1_52687133     HPrz    G    C        0      0        2 
   1  chr1_52687133     ZBoe    G    C      0.5      1        2 
   1  chr1_52687133     ZGre    G    C        0      0        2 
   1  chr1_52687133     ZHar    G    C        0      0        2 
   1  chr1_52687133   Sample    G    C        0      0        2 
   1  chr1_52698097     AAsi    A    G        1      2        2 
   1  chr1_52698097     AKia    A    G        0      0        2 
   1  chr1_52698097     AOna    A    G        0      0        2 
   1  chr1_52698097     ASom    A    G        0      0        2 
   1  chr1_52698097     HCab    A    G        0      0        2 
   1  chr1_52698097     HPrz    A    G        0      0        2 
   1  chr1_52698097     ZBoe    A    G        0      0        2 
   1  chr1_52698097     ZGre    A    G        1      2        2 
   1  chr1_52698097     ZHar    A    G        0      0        2 
   1  chr1_52698097   Sample    A    G        0      0        2 
   1  chr1_52703652     AAsi    G    A        0      0        2 
   1  chr1_52703652     AKia    G    A        0      0        2 
   1  chr1_52703652     AOna    G    A        0      0        2 
   1  chr1_52703652     ASom    G    A        0      0        2 
   1  chr1_52703652     HCab    G    A        1      2        2 
   1  chr1_52703652     HPrz    G    A        1      2        2 
   1  chr1_52703652     ZBoe    G    A        0      0        2 
   1  chr1_52703652     ZGre    G    A        0      0        2 
   1  chr1_52703652     ZHar    G    A        0      0        2 
   1  chr1_52703652   Sample    G    A        1      2        2 
   1  chr1_52715092     AAsi    A    G        0      0        2 
   1  chr1_52715092     AKia    A    G        0      0        2 
   1  chr1_52715092     AOna    A    G      0.5      1        2 
   1  chr1_52715092     ASom    A    G        0      0        2 
   1  chr1_52715092     HCab    A    G        0      0        2 
   1  chr1_52715092     HPrz    A    G        0      0        2 
   1  chr1_52715092     ZBoe    A    G        0      0        2 
   1  chr1_52715092     ZGre    A    G        0      0        2 
   1  chr1_52715092     ZHar    A    G        0      0        2 
   1  chr1_52715092   Sample    A    G        0      0        2 
   1  chr1_52719258     AAsi    T    G        1      2        2 
   1  chr1_52719258     AKia    T    G        0      0        2 
   1  chr1_52719258     AOna    T    G        0      0        2 
   1  chr1_52719258     ASom    T    G        0      0        2 
   1  chr1_52719258     HCab    T    G        0      0        2 
   1  chr1_52719258     HPrz    T    G        0      0        2 
   1  chr1_52719258     ZBoe    T    G        0      0        2 
   1  chr1_52719258     ZGre    T    G        0      0        2 
   1  chr1_52719258     ZHar    T    G        0      0        2 
   1  chr1_52719258   Sample    T    G        0      0        2 
   1  chr1_52719303     AAsi    A    G        1      2        2 
   1  chr1_52719303     AKia    A    G        0      0        2 
   1  chr1_52719303     AOna    A    G        0      0        2 
   1  chr1_52719303     ASom    A    G        0      0        2 
   1  chr1_52719303     HCab    A    G        0      0        2 
   1  chr1_52719303     HPrz    A    G        0      0        2 
   1  chr1_52719303     ZBoe    A    G        0      0        2 
   1  chr1_52719303     ZGre    A    G        0      0        2 
   1  chr1_52719303     ZHar    A    G        0      0        2 
   1  chr1_52719303   Sample    A    G        0      0        2 
   1  chr1_52723385     AAsi    G    A        1      2        2 
   1  chr1_52723385     AKia    G    A        0      0        2 
   1  chr1_52723385     AOna    G    A        0      0        2 
   1  chr1_52723385     ASom    G    A        1      2        2 
   1  chr1_52723385     HCab    G    A        0      0        2 
   1  chr1_52723385     HPrz    G    A        0      0        2 
   1  chr1_52723385     ZBoe    G    A        0      0        2 
   1  chr1_52723385     ZGre    G    A        0      0        2 
   1  chr1_52723385     ZHar    G    A        0      0        2 
   1  chr1_52723385   Sample    G    A        0      0        2 
   1  chr1_52726103     AAsi    T    C        1      2        2 
   1  chr1_52726103     AKia    T    C        0      0        2 
   1  chr1_52726103     AOna    T    C        0      0        2 
   1  chr1_52726103     ASom    T    C        0      0        2 
   1  chr1_52726103     HCab    T    C        0      0        2 
   1  chr1_52726103     HPrz    T    C        0      0        2 
   1  chr1_52726103     ZBoe    T    C        0      0        2 
   1  chr1_52726103     ZGre    T    C        0      0        2 
   1  chr1_52726103     ZHar    T    C        0      0        2 
   1  chr1_52726103   Sample    T    C        0      0        2 
   1  chr1_52730531     AAsi    C    G        0      0        2 
   1  chr1_52730531     AKia    C    G        0      0        2 
   1  chr1_52730531     AOna    C    G      0.5      1        2 
   1  chr1_52730531     ASom    C    G        0      0        2 
   1  chr1_52730531     HCab    C    G        0      0        2 
   1  chr1_52730531     HPrz    C    G        0      0        2 
   1  chr1_52730531     ZBoe    C    G        0      0        2 
   1  chr1_52730531     ZGre    C    G        0      0        2 
   1  chr1_52730531     ZHar    C    G        0      0        2 
   1  chr1_52730531   Sample    C    G        0      0        2 
   1  chr1_52731207     AAsi    C    A        0      0        2 
   1  chr1_52731207     AKia    C    A        0      0        2 
   1  chr1_52731207     AOna    C    A        0      0        2 
   1  chr1_52731207     ASom    C    A        0      0        2 
   1  chr1_52731207     HCab    C    A        1      2        2 
   1  chr1_52731207     HPrz    C    A        1      2        2 
   1  chr1_52731207     ZBoe    C    A        0      0        2 
   1  chr1_52731207     ZGre    C    A        0      0        2 
   1  chr1_52731207     ZHar    C    A        0      0        2 
   1  chr1_52731207   Sample    C    A        1      2        2 
   1  chr1_52731269     AAsi    G    A        0      0        2 
   1  chr1_52731269     AKia    G    A        0      0        2 
   1  chr1_52731269     AOna    G    A        0      0        2 
   1  chr1_52731269     ASom    G    A        0      0        2 
   1  chr1_52731269     HCab    G    A        1      2        2 
   1  chr1_52731269     HPrz    G    A        1      2        2 
   1  chr1_52731269     ZBoe    G    A        0      0        2 
   1  chr1_52731269     ZGre    G    A        0      0        2 
   1  chr1_52731269     ZHar    G    A        0      0        2 
   1  chr1_52731269   Sample    G    A        1      2        2 
   1  chr1_52741677     AAsi    G    A        0      0        2 
   1  chr1_52741677     AKia    G    A        0      0        2 
   1  chr1_52741677     AOna    G    A        0      0        2 
   1  chr1_52741677     ASom    G    A        0      0        2 
   1  chr1_52741677     HCab    G    A        1      2        2 
   1  chr1_52741677     HPrz    G    A        1      2        2 
   1  chr1_52741677     ZBoe    G    A        0      0        2 
   1  chr1_52741677     ZGre    G    A        0      0        2 
   1  chr1_52741677     ZHar    G    A        0      0        2 
   1  chr1_52741677   Sample    G    A        1      2        2 
   1  chr1_52759372     AAsi    C    A        0      0        2 
   1  chr1_52759372     AKia    C    A        0      0        2 
   1  chr1_52759372     AOna    C    A        0      0        2 
   1  chr1_52759372     ASom    C    A        0      0        2 
   1  chr1_52759372     HCab    C    A        1      2        2 
   1  chr1_52759372     HPrz    C    A        1      2        2 
   1  chr1_52759372     ZBoe    C    A        0      0        2 
   1  chr1_52759372     ZGre    C    A        0      0        2 
   1  chr1_52759372     ZHar    C    A        0      0        2 
   1  chr1_52759372   Sample    C    A        1      2        2 
   1  chr1_52773962     AAsi    T    C        0      0        2 
   1  chr1_52773962     AKia    T    C        0      0        2 
   1  chr1_52773962     AOna    T    C        0      0        2 
   1  chr1_52773962     ASom    T    C        0      0        2 
   1  chr1_52773962     HCab    T    C        0      0        2 
   1  chr1_52773962     HPrz    T    C        0      0        2 
   1  chr1_52773962     ZBoe    T    C        0      0        2 
   1  chr1_52773962     ZGre    T    C      0.5      1        2 
   1  chr1_52773962     ZHar    T    C        0      0        2 
   1  chr1_52773962   Sample    T    C        0      0        2 
   1  chr1_52774649     AAsi    T    C        1      2        2 
   1  chr1_52774649     AKia    T    C        0      0        2 
   1  chr1_52774649     AOna    T    C        0      0        2 
   1  chr1_52774649     ASom    T    C        1      2        2 
   1  chr1_52774649     HCab    T    C        0      0        2 
   1  chr1_52774649     HPrz    T    C        0      0        2 
   1  chr1_52774649     ZBoe    T    C        0      0        2 
   1  chr1_52774649     ZGre    T    C        0      0        2 
   1  chr1_52774649     ZHar    T    C        0      0        2 
   1  chr1_52774649   Sample    T    C        0      0        2 
   1  chr1_52778313     AAsi    C    A        0      0        2 
   1  chr1_52778313     AKia    C    A        0      0        2 
   1  chr1_52778313     AOna    C    A        0      0        2 
   1  chr1_52778313     ASom    C    A        0      0        2 
   1  chr1_52778313     HCab    C    A        1      2        2 
   1  chr1_52778313     HPrz    C    A        1      2        2 
   1  chr1_52778313     ZBoe    C    A        0      0        2 
   1  chr1_52778313     ZGre    C    A        0      0        2 
   1  chr1_52778313     ZHar    C    A        0      0        2 
   1  chr1_52778313   Sample    C    A        1      2        2 
   1  chr1_52783768     AAsi    A    C        0      0        2 
   1  chr1_52783768     AKia    A    C        0      0        2 
   1  chr1_52783768     AOna    A    C        0      0        2 
   1  chr1_52783768     ASom    A    C        0      0        2 
   1  chr1_52783768     HCab    A    C        1      2        2 
   1  chr1_52783768     HPrz    A    C        1      2        2 
   1  chr1_52783768     ZBoe    A    C        0      0        2 
   1  chr1_52783768     ZGre    A    C        0      0        2 
   1  chr1_52783768     ZHar    A    C        0      0        2 
   1  chr1_52783768   Sample    A    C        1      2        2 
   1  chr1_52786342     AAsi    G    C        0      0        2 
   1  chr1_52786342     AKia    G    C        0      0        2 
   1  chr1_52786342     AOna    G    C        0      0        2 
   1  chr1_52786342     ASom    G    C        0      0        2 
   1  chr1_52786342     HCab    G    C        0      0        2 
   1  chr1_52786342     HPrz    G    C        0      0        2 
   1  chr1_52786342     ZBoe    G    C      0.5      1        2 
   1  chr1_52786342     ZGre    G    C        1      2        2 
   1  chr1_52786342     ZHar    G    C        1      2        2 
   1  chr1_52786342   Sample    G    C        0      0        2 
   1  chr1_52808768     AAsi    G    A        0      0        2 
   1  chr1_52808768     AKia    G    A        0      0        2 
   1  chr1_52808768     AOna    G    A        0      0        2 
   1  chr1_52808768     ASom    G    A        0      0        2 
   1  chr1_52808768     HCab    G    A      0.5      1        2 
   1  chr1_52808768     HPrz    G    A        0      0        2 
   1  chr1_52808768     ZBoe    G    A        0      0        2 
   1  chr1_52808768     ZGre    G    A        0      0        2 
   1  chr1_52808768     ZHar    G    A        0      0        2 
   1  chr1_52808768   Sample    G    A        0      0        2 
   1  chr1_52824154     AAsi    T    C      0.5      1        2 
   1  chr1_52824154     AKia    T    C        0      0        2 
   1  chr1_52824154     AOna    T    C        0      0        2 
   1  chr1_52824154     ASom    T    C        0      0        2 
   1  chr1_52824154     HCab    T    C        0      0        2 
   1  chr1_52824154     HPrz    T    C        0      0        2 
   1  chr1_52824154     ZBoe    T    C        0      0        2 
   1  chr1_52824154     ZGre    T    C        0      0        2 
   1  chr1_52824154     ZHar    T    C        0      0        2 
   1  chr1_52824154   Sample    T    C        0      0        2 
   1  chr1_52826868     AAsi    C    T        0      0        2 
   1  chr1_52826868     AKia    C    T        0      0        2 
   1  chr1_52826868     AOna    C    T        0      0        2 
   1  chr1_52826868     ASom    C    T        0      0        2 
   1  chr1_52826868     HCab    C    T        1      2        2 
   1  chr1_52826868     HPrz    C    T        1      2        2 
   1  chr1_52826868     ZBoe    C    T        0      0        2 
   1  chr1_52826868     ZGre    C    T        0      0        2 
   1  chr1_52826868     ZHar    C    T        0      0        2 
   1  chr1_52826868   Sample    C    T        1      2        2 
   1  chr1_52834926     AAsi    A    G        0      0        2 
   1  chr1_52834926     AKia    A    G        0      0        2 
   1  chr1_52834926     AOna    A    G        0      0        2 
   1  chr1_52834926     ASom    A    G        0      0        2 
   1  chr1_52834926     HCab    A    G        1      2        2 
   1  chr1_52834926     HPrz    A    G        1      2        2 
   1  chr1_52834926     ZBoe    A    G        0      0        2 
   1  chr1_52834926     ZGre    A    G        0      0        2 
   1  chr1_52834926     ZHar    A    G        0      0        2 
   1  chr1_52834926   Sample    A    G        1      2        2 
   1  chr1_52841755     AAsi    A    G        0      0        2 
   1  chr1_52841755     AKia    A    G        0      0        2 
   1  chr1_52841755     AOna    A    G        0      0        2 
   1  chr1_52841755     ASom    A    G        0      0        2 
   1  chr1_52841755     HCab    A    G        1      2        2 
   1  chr1_52841755     HPrz    A    G        1      2        2 
   1  chr1_52841755     ZBoe    A    G        0      0        2 
   1  chr1_52841755     ZGre    A    G        0      0        2 
   1  chr1_52841755     ZHar    A    G        0      0        2 
   1  chr1_52841755   Sample    A    G        1      2        2 
   1  chr1_52845207     AAsi    A    G        0      0        2 
   1  chr1_52845207     AKia    A    G        0      0        2 
   1  chr1_52845207     AOna    A    G        0      0        2 
   1  chr1_52845207     ASom    A    G        0      0        2 
   1  chr1_52845207     HCab    A    G        1      2        2 
   1  chr1_52845207     HPrz    A    G        1      2        2 
   1  chr1_52845207     ZBoe    A    G        0      0        2 
   1  chr1_52845207     ZGre    A    G        0      0        2 
   1  chr1_52845207     ZHar    A    G        0      0        2 
   1  chr1_52845207   Sample    A    G        1      2        2 
   1  chr1_52845703     AAsi    A    G      0.5      1        2 
   1  chr1_52845703     AKia    A    G        0      0        2 
   1  chr1_52845703     AOna    A    G        0      0        2 
   1  chr1_52845703     ASom    A    G        0      0        2 
   1  chr1_52845703     HCab    A    G        0      0        2 
   1  chr1_52845703     HPrz    A    G        0      0        2 
   1  chr1_52845703     ZBoe    A    G        0      0        2 
   1  chr1_52845703     ZGre    A    G        0      0        2 
   1  chr1_52845703     ZHar    A    G        0      0        2 
   1  chr1_52845703   Sample    A    G        0      0        2 
   1  chr1_52850370     AAsi    C    T        0      0        2 
   1  chr1_52850370     AKia    C    T        1      2        2 
   1  chr1_52850370     AOna    C    T        1      2        2 
   1  chr1_52850370     ASom    C    T        0      0        2 
   1  chr1_52850370     HCab    C    T        0      0        2 
   1  chr1_52850370     HPrz    C    T        0      0        2 
   1  chr1_52850370     ZBoe    C    T        0      0        2 
   1  chr1_52850370     ZGre    C    T        0      0        2 
   1  chr1_52850370     ZHar    C    T        0      0        2 
   1  chr1_52850370   Sample    C    T        0      0        2 
   1  chr1_52853538     AAsi    A    G        0      0        2 
   1  chr1_52853538     AKia    A    G        0      0        2 
   1  chr1_52853538     AOna    A    G        0      0        2 
   1  chr1_52853538     ASom    A    G        1      2        2 
   1  chr1_52853538     HCab    A    G        0      0        2 
   1  chr1_52853538     HPrz    A    G        0      0        2 
   1  chr1_52853538     ZBoe    A    G        0      0        2 
   1  chr1_52853538     ZGre    A    G        0      0        2 
   1  chr1_52853538     ZHar    A    G        0      0        2 
   1  chr1_52853538   Sample    A    G        0      0        2 
   1  chr1_52858953     AAsi    T    C        0      0        2 
   1  chr1_52858953     AKia    T    C        0      0        2 
   1  chr1_52858953     AOna    T    C        0      0        2 
   1  chr1_52858953     ASom    T    C        0      0        2 
   1  chr1_52858953     HCab    T    C        0      0        2 
   1  chr1_52858953     HPrz    T    C        0      0        2 
   1  chr1_52858953     ZBoe    T    C        1      2        2 
   1  chr1_52858953     ZGre    T    C        0      0        2 
   1  chr1_52858953     ZHar    T    C        0      0        2 
   1  chr1_52858953   Sample    T    C        0      0        2 
   1  chr1_52868349     AAsi    A    G        0      0        2 
   1  chr1_52868349     AKia    A    G        0      0        2 
   1  chr1_52868349     AOna    A    G        0      0        2 
   1  chr1_52868349     ASom    A    G        0      0        2 
   1  chr1_52868349     HCab    A    G      0.5      1        2 
   1  chr1_52868349     HPrz    A    G        1      2        2 
   1  chr1_52868349     ZBoe    A    G        0      0        2 
   1  chr1_52868349     ZGre    A    G        0      0        2 
   1  chr1_52868349     ZHar    A    G        0      0        2 
   1  chr1_52868349   Sample    A    G        1      2        2 
   1  chr1_52873031     AAsi    A    G        0      0        2 
   1  chr1_52873031     AKia    A    G        0      0        2 
   1  chr1_52873031     AOna    A    G      0.5      1        2 
   1  chr1_52873031     ASom    A    G        0      0        2 
   1  chr1_52873031     HCab    A    G        0      0        2 
   1  chr1_52873031     HPrz    A    G        0      0        2 
   1  chr1_52873031     ZBoe    A    G        0      0        2 
   1  chr1_52873031     ZGre    A    G        0      0        2 
   1  chr1_52873031     ZHar    A    G        0      0        2 
   1  chr1_52873031   Sample    A    G        0      0        2 
   1  chr1_52875132     AAsi    T    C      0.5      1        2 
   1  chr1_52875132     AKia    T    C        0      0        2 
   1  chr1_52875132     AOna    T    C        0      0        2 
   1  chr1_52875132     ASom    T    C        1      2        2 
   1  chr1_52875132     HCab    T    C        0      0        2 
   1  chr1_52875132     HPrz    T    C        0      0        2 
   1  chr1_52875132     ZBoe    T    C        0      0        2 
   1  chr1_52875132     ZGre    T    C        0      0        2 
   1  chr1_52875132     ZHar    T    C        0      0        2 
   1  chr1_52875132   Sample    T    C        0      0        2 
   1  chr1_52878415     AAsi    T    C        0      0        2 
   1  chr1_52878415     AKia    T    C        0      0        2 
   1  chr1_52878415     AOna    T    C        0      0        2 
   1  chr1_52878415     ASom    T    C        0      0        2 
   1  chr1_52878415     HCab    T    C      0.5      1        2 
   1  chr1_52878415     HPrz    T    C        0      0        2 
   1  chr1_52878415     ZBoe    T    C        0      0        2 
   1  chr1_52878415     ZGre    T    C        0      0        2 
   1  chr1_52878415     ZHar    T    C        0      0        2 
   1  chr1_52878415   Sample    T    C        0      0        2 
   1  chr1_52881711     AAsi    G    A        0      0        2 
   1  chr1_52881711     AKia    G    A        0      0        2 
   1  chr1_52881711     AOna    G    A        0      0        2 
   1  chr1_52881711     ASom    G    A        0      0        2 
   1  chr1_52881711     HCab    G    A        1      2        2 
   1  chr1_52881711     HPrz    G    A        1      2        2 
   1  chr1_52881711     ZBoe    G    A        0      0        2 
   1  chr1_52881711     ZGre    G    A        0      0        2 
   1  chr1_52881711     ZHar    G    A        0      0        2 
   1  chr1_52881711   Sample    G    A        1      2        2 
   1  chr1_52881936     AAsi    G    A        0      0        2 
   1  chr1_52881936     AKia    G    A        0      0        2 
   1  chr1_52881936     AOna    G    A        0      0        2 
   1  chr1_52881936     ASom    G    A        0      0        2 
   1  chr1_52881936     HCab    G    A        1      2        2 
   1  chr1_52881936     HPrz    G    A        1      2        2 
   1  chr1_52881936     ZBoe    G    A        0      0        2 
   1  chr1_52881936     ZGre    G    A        0      0        2 
   1  chr1_52881936     ZHar    G    A        0      0        2 
   1  chr1_52881936   Sample    G    A        1      2        2 
   1  chr1_52882519     AAsi    C    T        0      0        2 
   1  chr1_52882519     AKia    C    T        0      0        2 
   1  chr1_52882519     AOna    C    T        0      0        2 
   1  chr1_52882519     ASom    C    T        0      0        2 
   1  chr1_52882519     HCab    C    T        1      2        2 
   1  chr1_52882519     HPrz    C    T        1      2        2 
   1  chr1_52882519     ZBoe    C    T        0      0        2 
   1  chr1_52882519     ZGre    C    T        0      0        2 
   1  chr1_52882519     ZHar    C    T        0      0        2 
   1  chr1_52882519   Sample    C    T        0      0        2 
   1  chr1_52885355     AAsi    A    G        0      0        2 
   1  chr1_52885355     AKia    A    G        0      0        2 
   1  chr1_52885355     AOna    A    G        0      0        2 
   1  chr1_52885355     ASom    A    G        0      0        2 
   1  chr1_52885355     HCab    A    G        0      0        2 
   1  chr1_52885355     HPrz    A    G        0      0        2 
   1  chr1_52885355     ZBoe    A    G        1      2        2 
   1  chr1_52885355     ZGre    A    G        0      0        2 
   1  chr1_52885355     ZHar    A    G        0      0        2 
   1  chr1_52885355   Sample    A    G        0      0        2 
   1  chr1_52894725     AAsi    T    C        1      2        2 
   1  chr1_52894725     AKia    T    C        0      0        2 
   1  chr1_52894725     AOna    T    C        0      0        2 
   1  chr1_52894725     ASom    T    C        1      2        2 
   1  chr1_52894725     HCab    T    C        0      0        2 
   1  chr1_52894725     HPrz    T    C        0      0        2 
   1  chr1_52894725     ZBoe    T    C        0      0        2 
   1  chr1_52894725     ZGre    T    C        0      0        2 
   1  chr1_52894725     ZHar    T    C        0      0        2 
   1  chr1_52894725   Sample    T    C        0      0        2 
   1  chr1_52897519     AAsi    T    C        0      0        2 
   1  chr1_52897519     AKia    T    C        0      0        2 
   1  chr1_52897519     AOna    T    C        0      0        2 
   1  chr1_52897519     ASom    T    C        0      0        2 
   1  chr1_52897519     HCab    T    C        0      0        2 
   1  chr1_52897519     HPrz    T    C        0      0        2 
   1  chr1_52897519     ZBoe    T    C        0      0        2 
   1  chr1_52897519     ZGre    T    C        0      0        2 
   1  chr1_52897519     ZHar    T    C        1      2        2 
   1  chr1_52897519   Sample    T    C        0      0        2 
   1  chr1_52909758     AAsi    G    T        0      0        2 
   1  chr1_52909758     AKia    G    T        0      0        2 
   1  chr1_52909758     AOna    G    T      0.5      1        2 
   1  chr1_52909758     ASom    G    T        0      0        2 
   1  chr1_52909758     HCab    G    T        0      0        2 
   1  chr1_52909758     HPrz    G    T        0      0        2 
   1  chr1_52909758     ZBoe    G    T        0      0        2 
   1  chr1_52909758     ZGre    G    T        0      0        2 
   1  chr1_52909758     ZHar    G    T        0      0        2 
   1  chr1_52909758   Sample    G    T        0      0        2 
   1  chr1_52911219     AAsi    A    C        0      0        2 
   1  chr1_52911219     AKia    A    C        0      0        2 
   1  chr1_52911219     AOna    A    C      0.5      1        2 
   1  chr1_52911219     ASom    A    C        0      0        2 
   1  chr1_52911219     HCab    A    C        0      0        2 
   1  chr1_52911219     HPrz    A    C        0      0        2 
   1  chr1_52911219     ZBoe    A    C        0      0        2 
   1  chr1_52911219     ZGre    A    C        0      0        2 
   1  chr1_52911219     ZHar    A    C        0      0        2 
   1  chr1_52911219   Sample    A    C        0      0        2 
   1  chr1_52923286     AAsi    T    C        0      0        2 
   1  chr1_52923286     AKia    T    C        0      0        2 
   1  chr1_52923286     AOna    T    C        0      0        2 
   1  chr1_52923286     ASom    T    C        0      0        2 
   1  chr1_52923286     HCab    T    C        1      2        2 
   1  chr1_52923286     HPrz    T    C        1      2        2 
   1  chr1_52923286     ZBoe    T    C        0      0        2 
   1  chr1_52923286     ZGre    T    C        0      0        2 
   1  chr1_52923286     ZHar    T    C        0      0        2 
   1  chr1_52923286   Sample    T    C        1      2        2 
   1  chr1_52923287     AAsi    A    G        0      0        2 
   1  chr1_52923287     AKia    A    G      0.5      1        2 
   1  chr1_52923287     AOna    A    G      0.5      1        2 
   1  chr1_52923287     ASom    A    G        0      0        2 
   1  chr1_52923287     HCab    A    G        0      0        2 
   1  chr1_52923287     HPrz    A    G        0      0        2 
   1  chr1_52923287     ZBoe    A    G        0      0        2 
   1  chr1_52923287     ZGre    A    G        0      0        2 
   1  chr1_52923287     ZHar    A    G        0      0        2 
   1  chr1_52923287   Sample    A    G        0      0        2 
   1  chr1_52928729     AAsi    T    C        0      0        2 
   1  chr1_52928729     AKia    T    C        0      0        2 
   1  chr1_52928729     AOna    T    C        0      0        2 
   1  chr1_52928729     ASom    T    C        0      0        2 
   1  chr1_52928729     HCab    T    C        0      0        2 
   1  chr1_52928729     HPrz    T    C        0      0        2 
   1  chr1_52928729     ZBoe    T    C        0      0        2 
   1  chr1_52928729     ZGre    T    C        0      0        2 
   1  chr1_52928729     ZHar    T    C      0.5      1        2 
   1  chr1_52928729   Sample    T    C        0      0        2 
   1  chr1_52934984     AAsi    C    T        0      0        2 
   1  chr1_52934984     AKia    C    T        0      0        2 
   1  chr1_52934984     AOna    C    T        0      0        2 
   1  chr1_52934984     ASom    C    T        0      0        2 
   1  chr1_52934984     HCab    C    T        0      0        2 
   1  chr1_52934984     HPrz    C    T      0.5      1        2 
   1  chr1_52934984     ZBoe    C    T        0      0        2 
   1  chr1_52934984     ZGre    C    T        0      0        2 
   1  chr1_52934984     ZHar    C    T        0      0        2 
   1  chr1_52934984   Sample    C    T        0      0        2 
   1  chr1_52935026     AAsi    C    T        0      0        2 
   1  chr1_52935026     AKia    C    T        0      0        2 
   1  chr1_52935026     AOna    C    T        0      0        2 
   1  chr1_52935026     ASom    C    T        0      0        2 
   1  chr1_52935026     HCab    C    T        1      2        2 
   1  chr1_52935026     HPrz    C    T        1      2        2 
   1  chr1_52935026     ZBoe    C    T        0      0        2 
   1  chr1_52935026     ZGre    C    T        0      0        2 
   1  chr1_52935026     ZHar    C    T        0      0        2 
   1  chr1_52935026   Sample    C    T        1      2        2 
   1  chr1_52935446     AAsi    T    C        0      0        2 
   1  chr1_52935446     AKia    T    C        0      0        2 
   1  chr1_52935446     AOna    T    C        0      0        2 
   1  chr1_52935446     ASom    T    C        0      0        2 
   1  chr1_52935446     HCab    T    C        1      2        2 
   1  chr1_52935446     HPrz    T    C        1      2        2 
   1  chr1_52935446     ZBoe    T    C        0      0        2 
   1  chr1_52935446     ZGre    T    C        0      0        2 
   1  chr1_52935446     ZHar    T    C        0      0        2 
   1  chr1_52935446   Sample    T    C        1      2        2 
   1  chr1_52936483     AAsi    C    T        0      0        2 
   1  chr1_52936483     AKia    C    T        0      0        2 
   1  chr1_52936483     AOna    C    T        0      0        2 
   1  chr1_52936483     ASom    C    T        0      0        2 
   1  chr1_52936483     HCab    C    T        1      2        2 
   1  chr1_52936483     HPrz    C    T        1      2        2 
   1  chr1_52936483     ZBoe    C    T        0      0        2 
   1  chr1_52936483     ZGre    C    T        0      0        2 
   1  chr1_52936483     ZHar    C    T        0      0        2 
   1  chr1_52936483   Sample    C    T        1      2        2 
   1  chr1_52938958     AAsi    T    C        0      0        2 
   1  chr1_52938958     AKia    T    C        0      0        2 
   1  chr1_52938958     AOna    T    C        0      0        2 
   1  chr1_52938958     ASom    T    C        1      2        2 
   1  chr1_52938958     HCab    T    C        0      0        2 
   1  chr1_52938958     HPrz    T    C        0      0        2 
   1  chr1_52938958     ZBoe    T    C        0      0        2 
   1  chr1_52938958     ZGre    T    C        0      0        2 
   1  chr1_52938958     ZHar    T    C        0      0        2 
   1  chr1_52938958   Sample    T    C        0      0        2 
   1  chr1_52944899     AAsi    G    T        0      0        2 
   1  chr1_52944899     AKia    G    T        0      0        2 
   1  chr1_52944899     AOna    G    T        0      0        2 
   1  chr1_52944899     ASom    G    T        0      0        2 
   1  chr1_52944899     HCab    G    T        0      0        2 
   1  chr1_52944899     HPrz    G    T      0.5      1        2 
   1  chr1_52944899     ZBoe    G    T        0      0        2 
   1  chr1_52944899     ZGre    G    T        0      0        2 
   1  chr1_52944899     ZHar    G    T        0      0        2 
   1  chr1_52944899   Sample    G    T        0      0        2 
   1  chr1_52946412     AAsi    T    C        0      0        2 
   1  chr1_52946412     AKia    T    C        1      2        2 
   1  chr1_52946412     AOna    T    C        0      0        2 
   1  chr1_52946412     ASom    T    C        0      0        2 
   1  chr1_52946412     HCab    T    C        0      0        2 
   1  chr1_52946412     HPrz    T    C        0      0        2 
   1  chr1_52946412     ZBoe    T    C        0      0        2 
   1  chr1_52946412     ZGre    T    C        0      0        2 
   1  chr1_52946412     ZHar    T    C        0      0        2 
   1  chr1_52946412   Sample    T    C        0      0        2 
   1  chr1_52946652     AAsi    G    A        0      0        2 
   1  chr1_52946652     AKia    G    A        0      0        2 
   1  chr1_52946652     AOna    G    A        0      0        2 
   1  chr1_52946652     ASom    G    A        0      0        2 
   1  chr1_52946652     HCab    G    A        1      2        2 
   1  chr1_52946652     HPrz    G    A        1      2        2 
   1  chr1_52946652     ZBoe    G    A        0      0        2 
   1  chr1_52946652     ZGre    G    A        0      0        2 
   1  chr1_52946652     ZHar    G    A        0      0        2 
   1  chr1_52946652   Sample    G    A        1      2        2 
   1  chr1_52947508     AAsi    T    C        0      0        2 
   1  chr1_52947508     AKia    T    C        0      0        2 
   1  chr1_52947508     AOna    T    C        0      0        2 
   1  chr1_52947508     ASom    T    C        1      2        2 
   1  chr1_52947508     HCab    T    C        0      0        2 
   1  chr1_52947508     HPrz    T    C        0      0        2 
   1  chr1_52947508     ZBoe    T    C        0      0        2 
   1  chr1_52947508     ZGre    T    C        0      0        2 
   1  chr1_52947508     ZHar    T    C        0      0        2 
   1  chr1_52947508   Sample    T    C        0      0        2 
   1  chr1_52956163     AAsi    C    T        0      0        2 
   1  chr1_52956163     AKia    C    T        0      0        2 
   1  chr1_52956163     AOna    C    T        0      0        2 
   1  chr1_52956163     ASom    C    T        0      0        2 
   1  chr1_52956163     HCab    C    T        1      2        2 
   1  chr1_52956163     HPrz    C    T        1      2        2 
   1  chr1_52956163     ZBoe    C    T        0      0        2 
   1  chr1_52956163     ZGre    C    T        0      0        2 
   1  chr1_52956163     ZHar    C    T        0      0        2 
   1  chr1_52956163   Sample    C    T        1      2        2 
   1  chr1_52964244     AAsi    A    G        0      0        2 
   1  chr1_52964244     AKia    A    G        0      0        2 
   1  chr1_52964244     AOna    A    G        0      0        2 
   1  chr1_52964244     ASom    A    G        0      0        2 
   1  chr1_52964244     HCab    A    G        0      0        2 
   1  chr1_52964244     HPrz    A    G        0      0        2 
   1  chr1_52964244     ZBoe    A    G        0      0        2 
   1  chr1_52964244     ZGre    A    G        0      0        2 
   1  chr1_52964244     ZHar    A    G        1      2        2 
   1  chr1_52964244   Sample    A    G        0      0        2 
   1  chr1_52969586     AAsi    C    A        0      0        2 
   1  chr1_52969586     AKia    C    A        0      0        2 
   1  chr1_52969586     AOna    C    A      0.5      1        2 
   1  chr1_52969586     ASom    C    A        0      0        2 
   1  chr1_52969586     HCab    C    A        0      0        2 
   1  chr1_52969586     HPrz    C    A        0      0        2 
   1  chr1_52969586     ZBoe    C    A        0      0        2 
   1  chr1_52969586     ZGre    C    A        0      0        2 
   1  chr1_52969586     ZHar    C    A        0      0        2 
   1  chr1_52969586   Sample    C    A        0      0        2 
   1  chr1_52971918     AAsi    G    C        0      0        2 
   1  chr1_52971918     AKia    G    C        0      0        2 
   1  chr1_52971918     AOna    G    C        0      0        2 
   1  chr1_52971918     ASom    G    C        0      0        2 
   1  chr1_52971918     HCab    G    C        0      0        2 
   1  chr1_52971918     HPrz    G    C        0      0        2 
   1  chr1_52971918     ZBoe    G    C        0      0        2 
   1  chr1_52971918     ZGre    G    C        0      0        2 
   1  chr1_52971918     ZHar    G    C        1      2        2 
   1  chr1_52971918   Sample    G    C        0      0        2 
   1  chr1_53003254     AAsi    C    T        0      0        2 
   1  chr1_53003254     AKia    C    T        0      0        2 
   1  chr1_53003254     AOna    C    T        0      0        2 
   1  chr1_53003254     ASom    C    T        0      0        2 
   1  chr1_53003254     HCab    C    T        1      2        2 
   1  chr1_53003254     HPrz    C    T        1      2        2 
   1  chr1_53003254     ZBoe    C    T        0      0        2 
   1  chr1_53003254     ZGre    C    T        0      0        2 
   1  chr1_53003254     ZHar    C    T        0      0        2 
   1  chr1_53003254   Sample    C    T        1      2        2 
   1  chr1_53009464     AAsi    C    T        0      0        2 
   1  chr1_53009464     AKia    C    T        0      0        2 
   1  chr1_53009464     AOna    C    T        0      0        2 
   1  chr1_53009464     ASom    C    T        0      0        2 
   1  chr1_53009464     HCab    C    T        1      2        2 
   1  chr1_53009464     HPrz    C    T        1      2        2 
   1  chr1_53009464     ZBoe    C    T        0      0        2 
   1  chr1_53009464     ZGre    C    T        0      0        2 
   1  chr1_53009464     ZHar    C    T        0      0        2 
   1  chr1_53009464   Sample    C    T        1      2        2 
   1  chr1_53017817     AAsi    G    A        0      0        2 
   1  chr1_53017817     AKia    G    A        1      2        2 
   1  chr1_53017817     AOna    G    A      0.5      1        2 
   1  chr1_53017817     ASom    G    A        0      0        2 
   1  chr1_53017817     HCab    G    A        0      0        2 
   1  chr1_53017817     HPrz    G    A        0      0        2 
   1  chr1_53017817     ZBoe    G    A        0      0        2 
   1  chr1_53017817     ZGre    G    A        0      0        2 
   1  chr1_53017817     ZHar    G    A        1      2        2 
   1  chr1_53017817   Sample    G    A        0      0        2 
   1  chr1_53019879     AAsi    T    C        0      0        2 
   1  chr1_53019879     AKia    T    C        1      2        2 
   1  chr1_53019879     AOna    T    C        1      2        2 
   1  chr1_53019879     ASom    T    C        0      0        2 
   1  chr1_53019879     HCab    T    C        0      0        2 
   1  chr1_53019879     HPrz    T    C        0      0        2 
   1  chr1_53019879     ZBoe    T    C        0      0        2 
   1  chr1_53019879     ZGre    T    C        0      0        2 
   1  chr1_53019879     ZHar    T    C        0      0        2 
   1  chr1_53019879   Sample    T    C        0      0        2 
   1  chr1_53021463     AAsi    A    G        0      0        2 
   1  chr1_53021463     AKia    A    G        0      0        2 
   1  chr1_53021463     AOna    A    G        0      0        2 
   1  chr1_53021463     ASom    A    G        0      0        2 
   1  chr1_53021463     HCab    A    G        1      2        2 
   1  chr1_53021463     HPrz    A    G      0.5      1        2 
   1  chr1_53021463     ZBoe    A    G        0      0        2 
   1  chr1_53021463     ZGre    A    G        0      0        2 
   1  chr1_53021463     ZHar    A    G        0      0        2 
   1  chr1_53021463   Sample    A    G        1      2        2 
   1  chr1_53023425     AAsi    T    C        1      2        2 
   1  chr1_53023425     AKia    T    C        0      0        2 
   1  chr1_53023425     AOna    T    C        0      0        2 
   1  chr1_53023425     ASom    T    C        1      2        2 
   1  chr1_53023425     HCab    T    C        0      0        2 
   1  chr1_53023425     HPrz    T    C        0      0        2 
   1  chr1_53023425     ZBoe    T    C        1      2        2 
   1  chr1_53023425     ZGre    T    C        1      2        2 
   1  chr1_53023425     ZHar    T    C        1      2        2 
   1  chr1_53023425   Sample    T    C        0      0        2 
   1  chr1_53032291     AAsi    A    T        0      0        2 
   1  chr1_53032291     AKia    A    T        0      0        2 
   1  chr1_53032291     AOna    A    T        0      0        2 
   1  chr1_53032291     ASom    A    T        0      0        2 
   1  chr1_53032291     HCab    A    T        1      2        2 
   1  chr1_53032291     HPrz    A    T        1      2        2 
   1  chr1_53032291     ZBoe    A    T        0      0        2 
   1  chr1_53032291     ZGre    A    T        0      0        2 
   1  chr1_53032291     ZHar    A    T        0      0        2 
   1  chr1_53032291   Sample    A    T        1      2        2 
   1  chr1_53039367     AAsi    T    C        0      0        2 
   1  chr1_53039367     AKia    T    C        0      0        2 
   1  chr1_53039367     AOna    T    C        0      0        2 
   1  chr1_53039367     ASom    T    C        0      0        2 
   1  chr1_53039367     HCab    T    C        0      0        2 
   1  chr1_53039367     HPrz    T    C        0      0        2 
   1  chr1_53039367     ZBoe    T    C        0      0        2 
   1  chr1_53039367     ZGre    T    C        1      2        2 
   1  chr1_53039367     ZHar    T    C        0      0        2 
   1  chr1_53039367   Sample    T    C        0      0        2 
   1  chr1_53041102     AAsi    T    A        0      0        2 
   1  chr1_53041102     AKia    T    A        0      0        2 
   1  chr1_53041102     AOna    T    A        0      0        2 
   1  chr1_53041102     ASom    T    A        0      0        2 
   1  chr1_53041102     HCab    T    A        0      0        2 
   1  chr1_53041102     HPrz    T    A        0      0        2 
   1  chr1_53041102     ZBoe    T    A        0      0        2 
   1  chr1_53041102     ZGre    T    A        0      0        2 
   1  chr1_53041102     ZHar    T    A      0.5      1        2 
   1  chr1_53041102   Sample    T    A        0      0        2 
   1  chr1_53051730     AAsi    A    G        0      0        2 
   1  chr1_53051730     AKia    A    G        0      0        2 
   1  chr1_53051730     AOna    A    G        0      0        2 
   1  chr1_53051730     ASom    A    G        0      0        2 
   1  chr1_53051730     HCab    A    G        0      0        2 
   1  chr1_53051730     HPrz    A    G        0      0        2 
   1  chr1_53051730     ZBoe    A    G      0.5      1        2 
   1  chr1_53051730     ZGre    A    G        0      0        2 
   1  chr1_53051730     ZHar    A    G        0      0        2 
   1  chr1_53051730   Sample    A    G        0      0        2 
   1  chr1_53053270     AAsi    C    A        0      0        2 
   1  chr1_53053270     AKia    C    A        1      2        2 
   1  chr1_53053270     AOna    C    A      0.5      1        2 
   1  chr1_53053270     ASom    C    A        0      0        2 
   1  chr1_53053270     HCab    C    A        0      0        2 
   1  chr1_53053270     HPrz    C    A        0      0        2 
   1  chr1_53053270     ZBoe    C    A        0      0        2 
   1  chr1_53053270     ZGre    C    A        0      0        2 
   1  chr1_53053270     ZHar    C    A        0      0        2 
   1  chr1_53053270   Sample    C    A        0      0        2 
   1  chr1_53055404     AAsi    T    C        0      0        2 
   1  chr1_53055404     AKia    T    C        0      0        2 
   1  chr1_53055404     AOna    T    C        0      0        2 
   1  chr1_53055404     ASom    T    C        0      0        2 
   1  chr1_53055404     HCab    T    C      0.5      1        2 
   1  chr1_53055404     HPrz    T    C        0      0        2 
   1  chr1_53055404     ZBoe    T    C        0      0        2 
   1  chr1_53055404     ZGre    T    C        0      0        2 
   1  chr1_53055404     ZHar    T    C        0      0        2 
   1  chr1_53055404   Sample    T    C        0      0        2 
   1  chr1_53056383     AAsi    T    C        0      0        2 
   1  chr1_53056383     AKia    T    C        0      0        2 
   1  chr1_53056383     AOna    T    C        0      0        2 
   1  chr1_53056383     ASom    T    C        0      0        2 
   1  chr1_53056383     HCab    T    C      0.5      1        2 
   1  chr1_53056383     HPrz    T    C        0      0        2 
   1  chr1_53056383     ZBoe    T    C        0      0        2 
   1  chr1_53056383     ZGre    T    C        0      0        2 
   1  chr1_53056383     ZHar    T    C        0      0        2 
   1  chr1_53056383   Sample    T    C        0      0        2 
   1  chr1_53062232     AAsi    T    C        1      2        2 
   1  chr1_53062232     AKia    T    C        0      0        2 
   1  chr1_53062232     AOna    T    C      0.5      1        2 
   1  chr1_53062232     ASom    T    C        1      2        2 
   1  chr1_53062232     HCab    T    C        0      0        2 
   1  chr1_53062232     HPrz    T    C        0      0        2 
   1  chr1_53062232     ZBoe    T    C        0      0        2 
   1  chr1_53062232     ZGre    T    C      0.5      1        2 
   1  chr1_53062232     ZHar    T    C        0      0        2 
   1  chr1_53062232   Sample    T    C        0      0        2 
   1  chr1_53062389     AAsi    C    T        0      0        2 
   1  chr1_53062389     AKia    C    T        0      0        2 
   1  chr1_53062389     AOna    C    T        0      0        2 
   1  chr1_53062389     ASom    C    T      0.5      1        2 
   1  chr1_53062389     HCab    C    T        0      0        2 
   1  chr1_53062389     HPrz    C    T        0      0        2 
   1  chr1_53062389     ZBoe    C    T        0      0        2 
   1  chr1_53062389     ZGre    C    T        0      0        2 
   1  chr1_53062389     ZHar    C    T        0      0        2 
   1  chr1_53062389   Sample    C    T        0      0        2 
   1  chr1_53062820     AAsi    C    T        0      0        2 
   1  chr1_53062820     AKia    C    T        1      2        2 
   1  chr1_53062820     AOna    C    T      0.5      1        2 
   1  chr1_53062820     ASom    C    T        0      0        2 
   1  chr1_53062820     HCab    C    T        0      0        2 
   1  chr1_53062820     HPrz    C    T        0      0        2 
   1  chr1_53062820     ZBoe    C    T        1      2        2 
   1  chr1_53062820     ZGre    C    T      0.5      1        2 
   1  chr1_53062820     ZHar    C    T        1      2        2 
   1  chr1_53062820   Sample    C    T        0      0        2 
   1  chr1_53075594     AAsi    T    C        1      2        2 
   1  chr1_53075594     AKia    T    C        1      2        2 
   1  chr1_53075594     AOna    T    C      0.5      1        2 
   1  chr1_53075594     ASom    T    C        1      2        2 
   1  chr1_53075594     HCab    T    C        0      0        2 
   1  chr1_53075594     HPrz    T    C        0      0        2 
   1  chr1_53075594     ZBoe    T    C        0      0        2 
   1  chr1_53075594     ZGre    T    C        0      0        2 
   1  chr1_53075594     ZHar    T    C        0      0        2 
   1  chr1_53075594   Sample    T    C        0      0        2 
   1  chr1_53083778     AAsi    A    G        0      0        2 
   1  chr1_53083778     AKia    A    G        0      0        2 
   1  chr1_53083778     AOna    A    G      0.5      1        2 
   1  chr1_53083778     ASom    A    G        0      0        2 
   1  chr1_53083778     HCab    A    G        0      0        2 
   1  chr1_53083778     HPrz    A    G        0      0        2 
   1  chr1_53083778     ZBoe    A    G        0      0        2 
   1  chr1_53083778     ZGre    A    G        0      0        2 
   1  chr1_53083778     ZHar    A    G        0      0        2 
   1  chr1_53083778   Sample    A    G        0      0        2 
   1  chr1_53084588     AAsi    A    G        0      0        2 
   1  chr1_53084588     AKia    A    G        0      0        2 
   1  chr1_53084588     AOna    A    G        0      0        2 
   1  chr1_53084588     ASom    A    G        0      0        2 
   1  chr1_53084588     HCab    A    G        0      0        2 
   1  chr1_53084588     HPrz    A    G        0      0        2 
   1  chr1_53084588     ZBoe    A    G        0      0        2 
   1  chr1_53084588     ZGre    A    G        1      2        2 
   1  chr1_53084588     ZHar    A    G        0      0        2 
   1  chr1_53084588   Sample    A    G        1      2        2 
   1  chr1_53087110     AAsi    G    A        0      0        2 
   1  chr1_53087110     AKia    G    A        0      0        2 
   1  chr1_53087110     AOna    G    A        0      0        2 
   1  chr1_53087110     ASom    G    A        0      0        2 
   1  chr1_53087110     HCab    G    A        0      0        2 
   1  chr1_53087110     HPrz    G    A        0      0        2 
   1  chr1_53087110     ZBoe    G    A        0      0        2 
   1  chr1_53087110     ZGre    G    A        1      2        2 
   1  chr1_53087110     ZHar    G    A        0      0        2 
   1  chr1_53087110   Sample    G    A        0      0        2 
   1  chr1_53088708     AAsi    A    C        0      0        2 
   1  chr1_53088708     AKia    A    C        0      0        2 
   1  chr1_53088708     AOna    A    C        0      0        2 
   1  chr1_53088708     ASom    A    C        0      0        2 
   1  chr1_53088708     HCab    A    C        0      0        2 
   1  chr1_53088708     HPrz    A    C        0      0        2 
   1  chr1_53088708     ZBoe    A    C        0      0        2 
   1  chr1_53088708     ZGre    A    C        0      0        2 
   1  chr1_53088708     ZHar    A    C      0.5      1        2 
   1  chr1_53088708   Sample    A    C        0      0        2 
   1  chr1_53089778     AAsi    C    T        0      0        2 
   1  chr1_53089778     AKia    C    T        0      0        2 
   1  chr1_53089778     AOna    C    T        0      0        2 
   1  chr1_53089778     ASom    C    T        0      0        2 
   1  chr1_53089778     HCab    C    T        1      2        2 
   1  chr1_53089778     HPrz    C    T        1      2        2 
   1  chr1_53089778     ZBoe    C    T        0      0        2 
   1  chr1_53089778     ZGre    C    T        0      0        2 
   1  chr1_53089778     ZHar    C    T        0      0        2 
   1  chr1_53089778   Sample    C    T        1      2        2 
   1  chr1_53090573     AAsi    T    C        0      0        2 
   1  chr1_53090573     AKia    T    C        0      0        2 
   1  chr1_53090573     AOna    T    C      0.5      1        2 
   1  chr1_53090573     ASom    T    C        0      0        2 
   1  chr1_53090573     HCab    T    C        0      0        2 
   1  chr1_53090573     HPrz    T    C        0      0        2 
   1  chr1_53090573     ZBoe    T    C        0      0        2 
   1  chr1_53090573     ZGre    T    C        0      0        2 
   1  chr1_53090573     ZHar    T    C        0      0        2 
   1  chr1_53090573   Sample    T    C        0      0        2 
   1  chr1_53093245     AAsi    A    C        0      0        2 
   1  chr1_53093245     AKia    A    C        0      0        2 
   1  chr1_53093245     AOna    A    C        0      0        2 
   1  chr1_53093245     ASom    A    C      0.5      1        2 
   1  chr1_53093245     HCab    A    C        0      0        2 
   1  chr1_53093245     HPrz    A    C        0      0        2 
   1  chr1_53093245     ZBoe    A    C        0      0        2 
   1  chr1_53093245     ZGre    A    C        0      0        2 
   1  chr1_53093245     ZHar    A    C        0      0        2 
   1  chr1_53093245   Sample    A    C        0      0        2 
   1  chr1_53096880     AAsi    A    G        0      0        2 
   1  chr1_53096880     AKia    A    G        0      0        2 
   1  chr1_53096880     AOna    A    G        0      0        2 
   1  chr1_53096880     ASom    A    G      0.5      1        2 
   1  chr1_53096880     HCab    A    G        0      0        2 
   1  chr1_53096880     HPrz    A    G        0      0        2 
   1  chr1_53096880     ZBoe    A    G        0      0        2 
   1  chr1_53096880     ZGre    A    G        0      0        2 
   1  chr1_53096880     ZHar    A    G        0      0        2 
   1  chr1_53096880   Sample    A    G        0      0        2 
   1  chr1_53098544     AAsi    C    A        0      0        2 
   1  chr1_53098544     AKia    C    A        0      0        2 
   1  chr1_53098544     AOna    C    A        0      0        2 
   1  chr1_53098544     ASom    C    A      0.5      1        2 
   1  chr1_53098544     HCab    C    A        0      0        2 
   1  chr1_53098544     HPrz    C    A        0      0        2 
   1  chr1_53098544     ZBoe    C    A        0      0        2 
   1  chr1_53098544     ZGre    C    A        0      0        2 
   1  chr1_53098544     ZHar    C    A        0      0        2 
   1  chr1_53098544   Sample    C    A        0      0        2 
   1  chr1_53102964     AAsi    G    A        0      0        2 
   1  chr1_53102964     AKia    G    A        0      0        2 
   1  chr1_53102964     AOna    G    A        0      0        2 
   1  chr1_53102964     ASom    G    A        0      0        2 
   1  chr1_53102964     HCab    G    A        0      0        2 
   1  chr1_53102964     HPrz    G    A        0      0        2 
   1  chr1_53102964     ZBoe    G    A      0.5      1        2 
   1  chr1_53102964     ZGre    G    A        0      0        2 
   1  chr1_53102964     ZHar    G    A        0      0        2 
   1  chr1_53102964   Sample    G    A        0      0        2 
   1  chr1_53117393     AAsi    A    G        0      0        2 
   1  chr1_53117393     AKia    A    G        0      0        2 
   1  chr1_53117393     AOna    A    G        0      0        2 
   1  chr1_53117393     ASom    A    G        0      0        2 
   1  chr1_53117393     HCab    A    G        1      2        2 
   1  chr1_53117393     HPrz    A    G        1      2        2 
   1  chr1_53117393     ZBoe    A    G        0      0        2 
   1  chr1_53117393     ZGre    A    G        0      0        2 
   1  chr1_53117393     ZHar    A    G        0      0        2 
   1  chr1_53117393   Sample    A    G        1      2        2 
   1  chr1_53119064     AAsi    T    G        0      0        2 
   1  chr1_53119064     AKia    T    G        0      0        2 
   1  chr1_53119064     AOna    T    G        1      2        2 
   1  chr1_53119064     ASom    T    G        0      0        2 
   1  chr1_53119064     HCab    T    G        0      0        2 
   1  chr1_53119064     HPrz    T    G        0      0        2 
   1  chr1_53119064     ZBoe    T    G        0      0        2 
   1  chr1_53119064     ZGre    T    G        0      0        2 
   1  chr1_53119064     ZHar    T    G        0      0        2 
   1  chr1_53119064   Sample    T    G        0      0        2 
   1  chr1_53121346     AAsi    A    G        0      0        2 
   1  chr1_53121346     AKia    A    G        0      0        2 
   1  chr1_53121346     AOna    A    G        0      0        2 
   1  chr1_53121346     ASom    A    G        0      0        2 
   1  chr1_53121346     HCab    A    G        1      2        2 
   1  chr1_53121346     HPrz    A    G        1      2        2 
   1  chr1_53121346     ZBoe    A    G        0      0        2 
   1  chr1_53121346     ZGre    A    G        0      0        2 
   1  chr1_53121346     ZHar    A    G        0      0        2 
   1  chr1_53121346   Sample    A    G        1      2        2 
   1  chr1_53121961     AAsi    A    G        0      0        2 
   1  chr1_53121961     AKia    A    G        0      0        2 
   1  chr1_53121961     AOna    A    G        0      0        2 
   1  chr1_53121961     ASom    A    G        0      0        2 
   1  chr1_53121961     HCab    A    G        0      0        2 
   1  chr1_53121961     HPrz    A    G        0      0        2 
   1  chr1_53121961     ZBoe    A    G      0.5      1        2 
   1  chr1_53121961     ZGre    A    G        0      0        2 
   1  chr1_53121961     ZHar    A    G        0      0        2 
   1  chr1_53121961   Sample    A    G        0      0        2 
   1  chr1_53124279     AAsi    C    G        0      0        2 
   1  chr1_53124279     AKia    C    G        0      0        2 
   1  chr1_53124279     AOna    C    G      0.5      1        2 
   1  chr1_53124279     ASom    C    G        0      0        2 
   1  chr1_53124279     HCab    C    G        0      0        2 
   1  chr1_53124279     HPrz    C    G        0      0        2 
   1  chr1_53124279     ZBoe    C    G        0      0        2 
   1  chr1_53124279     ZGre    C    G        0      0        2 
   1  chr1_53124279     ZHar    C    G        0      0        2 
   1  chr1_53124279   Sample    C    G        0      0        2 
   1  chr1_53130083     AAsi    G    A        0      0        2 
   1  chr1_53130083     AKia    G    A        0      0        2 
   1  chr1_53130083     AOna    G    A      0.5      1        2 
   1  chr1_53130083     ASom    G    A        0      0        2 
   1  chr1_53130083     HCab    G    A        0      0        2 
   1  chr1_53130083     HPrz    G    A        0      0        2 
   1  chr1_53130083     ZBoe    G    A        0      0        2 
   1  chr1_53130083     ZGre    G    A        0      0        2 
   1  chr1_53130083     ZHar    G    A        0      0        2 
   1  chr1_53130083   Sample    G    A        0      0        2 
   1  chr1_53131071     AAsi    A    G        0      0        2 
   1  chr1_53131071     AKia    A    G        0      0        2 
   1  chr1_53131071     AOna    A    G        0      0        2 
   1  chr1_53131071     ASom    A    G        0      0        2 
   1  chr1_53131071     HCab    A    G        0      0        2 
   1  chr1_53131071     HPrz    A    G        0      0        2 
   1  chr1_53131071     ZBoe    A    G        0      0        2 
   1  chr1_53131071     ZGre    A    G        0      0        2 
   1  chr1_53131071     ZHar    A    G      0.5      1        2 
   1  chr1_53131071   Sample    A    G        0      0        2 
   1  chr1_53134109     AAsi    G    A        0      0        2 
   1  chr1_53134109     AKia    G    A        0      0        2 
   1  chr1_53134109     AOna    G    A        0      0        2 
   1  chr1_53134109     ASom    G    A        0      0        2 
   1  chr1_53134109     HCab    G    A        1      2        2 
   1  chr1_53134109     HPrz    G    A        1      2        2 
   1  chr1_53134109     ZBoe    G    A        0      0        2 
   1  chr1_53134109     ZGre    G    A        0      0        2 
   1  chr1_53134109     ZHar    G    A        0      0        2 
   1  chr1_53134109   Sample    G    A        1      2        2 
   1  chr1_53151517     AAsi    G    C        0      0        2 
   1  chr1_53151517     AKia    G    C        0      0        2 
   1  chr1_53151517     AOna    G    C        0      0        2 
   1  chr1_53151517     ASom    G    C        0      0        2 
   1  chr1_53151517     HCab    G    C        0      0        2 
   1  chr1_53151517     HPrz    G    C        0      0        2 
   1  chr1_53151517     ZBoe    G    C        0      0        2 
   1  chr1_53151517     ZGre    G    C        0      0        2 
   1  chr1_53151517     ZHar    G    C        1      2        2 
   1  chr1_53151517   Sample    G    C        0      0        2 
   1  chr1_53153092     AAsi    G    A        1      2        2 
   1  chr1_53153092     AKia    G    A        0      0        2 
   1  chr1_53153092     AOna    G    A        0      0        2 
   1  chr1_53153092     ASom    G    A        1      2        2 
   1  chr1_53153092     HCab    G    A        0      0        2 
   1  chr1_53153092     HPrz    G    A        0      0        2 
   1  chr1_53153092     ZBoe    G    A        0      0        2 
   1  chr1_53153092     ZGre    G    A        0      0        2 
   1  chr1_53153092     ZHar    G    A        0      0        2 
   1  chr1_53153092   Sample    G    A        0      0        2 
   1  chr1_53157641     AAsi    C    T        0      0        2 
   1  chr1_53157641     AKia    C    T        0      0        2 
   1  chr1_53157641     AOna    C    T        0      0        2 
   1  chr1_53157641     ASom    C    T        0      0        2 
   1  chr1_53157641     HCab    C    T        1      2        2 
   1  chr1_53157641     HPrz    C    T        1      2        2 
   1  chr1_53157641     ZBoe    C    T        0      0        2 
   1  chr1_53157641     ZGre    C    T        0      0        2 
   1  chr1_53157641     ZHar    C    T        0      0        2 
   1  chr1_53157641   Sample    C    T        1      2        2 
   1  chr1_53160626     AAsi    A    G        0      0        2 
   1  chr1_53160626     AKia    A    G        0      0        2 
   1  chr1_53160626     AOna    A    G        0      0        2 
   1  chr1_53160626     ASom    A    G        0      0        2 
   1  chr1_53160626     HCab    A    G        0      0        2 
   1  chr1_53160626     HPrz    A    G        0      0        2 
   1  chr1_53160626     ZBoe    A    G      0.5      1        2 
   1  chr1_53160626     ZGre    A    G        0      0        2 
   1  chr1_53160626     ZHar    A    G        0      0        2 
   1  chr1_53160626   Sample    A    G        0      0        2 
   1  chr1_53161958     AAsi    A    C        0      0        2 
   1  chr1_53161958     AKia    A    C        1      2        2 
   1  chr1_53161958     AOna    A    C      0.5      1        2 
   1  chr1_53161958     ASom    A    C        0      0        2 
   1  chr1_53161958     HCab    A    C        1      2        2 
   1  chr1_53161958     HPrz    A    C        1      2        2 
   1  chr1_53161958     ZBoe    A    C        0      0        2 
   1  chr1_53161958     ZGre    A    C        0      0        2 
   1  chr1_53161958     ZHar    A    C        0      0        2 
   1  chr1_53161958   Sample    A    C        1      2        2 
   1  chr1_53163574     AAsi    A    G        0      0        2 
   1  chr1_53163574     AKia    A    G        0      0        2 
   1  chr1_53163574     AOna    A    G      0.5      1        2 
   1  chr1_53163574     ASom    A    G        0      0        2 
   1  chr1_53163574     HCab    A    G        0      0        2 
   1  chr1_53163574     HPrz    A    G        0      0        2 
   1  chr1_53163574     ZBoe    A    G        0      0        2 
   1  chr1_53163574     ZGre    A    G        0      0        2 
   1  chr1_53163574     ZHar    A    G        0      0        2 
   1  chr1_53163574   Sample    A    G        0      0        2 
   1  chr1_53165346     AAsi    T    C        0      0        2 
   1  chr1_53165346     AKia    T    C        0      0        2 
   1  chr1_53165346     AOna    T    C        0      0        2 
   1  chr1_53165346     ASom    T    C        0      0        2 
   1  chr1_53165346     HCab    T    C        1      2        2 
   1  chr1_53165346     HPrz    T    C        1      2        2 
   1  chr1_53165346     ZBoe    T    C        0      0        2 
   1  chr1_53165346     ZGre    T    C        0      0        2 
   1  chr1_53165346     ZHar    T    C        0      0        2 
   1  chr1_53165346   Sample    T    C        1      2        2 
   1  chr1_53165386     AAsi    A    G        0      0        2 
   1  chr1_53165386     AKia    A    G        0      0        2 
   1  chr1_53165386     AOna    A    G        0      0        2 
   1  chr1_53165386     ASom    A    G        0      0        2 
   1  chr1_53165386     HCab    A    G        1      2        2 
   1  chr1_53165386     HPrz    A    G        1      2        2 
   1  chr1_53165386     ZBoe    A    G        0      0        2 
   1  chr1_53165386     ZGre    A    G        0      0        2 
   1  chr1_53165386     ZHar    A    G        0      0        2 
   1  chr1_53165386   Sample    A    G        1      2        2 
   1  chr1_53167949     AAsi    A    T        0      0        2 
   1  chr1_53167949     AKia    A    T        0      0        2 
   1  chr1_53167949     AOna    A    T      0.5      1        2 
   1  chr1_53167949     ASom    A    T        0      0        2 
   1  chr1_53167949     HCab    A    T        0      0        2 
   1  chr1_53167949     HPrz    A    T        0      0        2 
   1  chr1_53167949     ZBoe    A    T        0      0        2 
   1  chr1_53167949     ZGre    A    T        0      0        2 
   1  chr1_53167949     ZHar    A    T        0      0        2 
   1  chr1_53167949   Sample    A    T        0      0        2 
   1  chr1_53172709     AAsi    G    A        0      0        2 
   1  chr1_53172709     AKia    G    A        0      0        2 
   1  chr1_53172709     AOna    G    A        0      0        2 
   1  chr1_53172709     ASom    G    A        0      0        2 
   1  chr1_53172709     HCab    G    A        0      0        2 
   1  chr1_53172709     HPrz    G    A        0      0        2 
   1  chr1_53172709     ZBoe    G    A        0      0        2 
   1  chr1_53172709     ZGre    G    A        0      0        2 
   1  chr1_53172709     ZHar    G    A        1      2        2 
   1  chr1_53172709   Sample    G    A        0      0        2 
   1  chr1_53178617     AAsi    A    G        0      0        2 
   1  chr1_53178617     AKia    A    G        0      0        2 
   1  chr1_53178617     AOna    A    G        0      0        2 
   1  chr1_53178617     ASom    A    G        0      0        2 
   1  chr1_53178617     HCab    A    G        1      2        2 
   1  chr1_53178617     HPrz    A    G        1      2        2 
   1  chr1_53178617     ZBoe    A    G        0      0        2 
   1  chr1_53178617     ZGre    A    G        0      0        2 
   1  chr1_53178617     ZHar    A    G        0      0        2 
   1  chr1_53178617   Sample    A    G        1      2        2 
   1  chr1_53179396     AAsi    C    G        0      0        2 
   1  chr1_53179396     AKia    C    G        0      0        2 
   1  chr1_53179396     AOna    C    G        0      0        2 
   1  chr1_53179396     ASom    C    G        0      0        2 
   1  chr1_53179396     HCab    C    G        1      2        2 
   1  chr1_53179396     HPrz    C    G        1      2        2 
   1  chr1_53179396     ZBoe    C    G        0      0        2 
   1  chr1_53179396     ZGre    C    G        0      0        2 
   1  chr1_53179396     ZHar    C    G        0      0        2 
   1  chr1_53179396   Sample    C    G        1      2        2 
   1  chr1_53180793     AAsi    G    C        0      0        2 
   1  chr1_53180793     AKia    G    C        0      0        2 
   1  chr1_53180793     AOna    G    C        0      0        2 
   1  chr1_53180793     ASom    G    C        0      0        2 
   1  chr1_53180793     HCab    G    C        0      0        2 
   1  chr1_53180793     HPrz    G    C        0      0        2 
   1  chr1_53180793     ZBoe    G    C        0      0        2 
   1  chr1_53180793     ZGre    G    C      0.5      1        2 
   1  chr1_53180793     ZHar    G    C        0      0        2 
   1  chr1_53180793   Sample    G    C        0      0        2 
   1  chr1_53182713     AAsi    T    C        0      0        2 
   1  chr1_53182713     AKia    T    C        0      0        2 
   1  chr1_53182713     AOna    T    C        0      0        2 
   1  chr1_53182713     ASom    T    C        0      0        2 
   1  chr1_53182713     HCab    T    C        1      2        2 
   1  chr1_53182713     HPrz    T    C        1      2        2 
   1  chr1_53182713     ZBoe    T    C        0      0        2 
   1  chr1_53182713     ZGre    T    C        0      0        2 
   1  chr1_53182713     ZHar    T    C        0      0        2 
   1  chr1_53182713   Sample    T    C        1      2        2 
   1  chr1_53184842     AAsi    T    A        0      0        2 
   1  chr1_53184842     AKia    T    A        0      0        2 
   1  chr1_53184842     AOna    T    A        0      0        2 
   1  chr1_53184842     ASom    T    A        0      0        2 
   1  chr1_53184842     HCab    T    A        0      0        2 
   1  chr1_53184842     HPrz    T    A      0.5      1        2 
   1  chr1_53184842     ZBoe    T    A        0      0        2 
   1  chr1_53184842     ZGre    T    A        0      0        2 
   1  chr1_53184842     ZHar    T    A        0      0        2 
   1  chr1_53184842   Sample    T    A        0      0        2 
   1  chr1_53185168     AAsi    C    T        0      0        2 
   1  chr1_53185168     AKia    C    T        0      0        2 
   1  chr1_53185168     AOna    C    T        0      0        2 
   1  chr1_53185168     ASom    C    T        0      0        2 
   1  chr1_53185168     HCab    C    T        0      0        2 
   1  chr1_53185168     HPrz    C    T        0      0        2 
   1  chr1_53185168     ZBoe    C    T        1      2        2 
   1  chr1_53185168     ZGre    C    T        0      0        2 
   1  chr1_53185168     ZHar    C    T        0      0        2 
   1  chr1_53185168   Sample    C    T        0      0        2 
   1  chr1_53192625     AAsi    C    G        1      2        2 
   1  chr1_53192625     AKia    C    G        0      0        2 
   1  chr1_53192625     AOna    C    G        0      0        2 
   1  chr1_53192625     ASom    C    G        1      2        2 
   1  chr1_53192625     HCab    C    G        0      0        2 
   1  chr1_53192625     HPrz    C    G        0      0        2 
   1  chr1_53192625     ZBoe    C    G        0      0        2 
   1  chr1_53192625     ZGre    C    G        0      0        2 
   1  chr1_53192625     ZHar    C    G      0.5      1        2 
   1  chr1_53192625   Sample    C    G        0      0        2 
   1  chr1_53195901     AAsi    A    G        0      0        2 
   1  chr1_53195901     AKia    A    G        0      0        2 
   1  chr1_53195901     AOna    A    G        0      0        2 
   1  chr1_53195901     ASom    A    G        0      0        2 
   1  chr1_53195901     HCab    A    G        0      0        2 
   1  chr1_53195901     HPrz    A    G        0      0        2 
   1  chr1_53195901     ZBoe    A    G        0      0        2 
   1  chr1_53195901     ZGre    A    G        0      0        2 
   1  chr1_53195901     ZHar    A    G        1      2        2 
   1  chr1_53195901   Sample    A    G        0      0        2 
   1  chr1_53200797     AAsi    A    G        0      0        2 
   1  chr1_53200797     AKia    A    G        0      0        2 
   1  chr1_53200797     AOna    A    G        0      0        2 
   1  chr1_53200797     ASom    A    G        0      0        2 
   1  chr1_53200797     HCab    A    G        0      0        2 
   1  chr1_53200797     HPrz    A    G      0.5      1        2 
   1  chr1_53200797     ZBoe    A    G        0      0        2 
   1  chr1_53200797     ZGre    A    G        0      0        2 
   1  chr1_53200797     ZHar    A    G        0      0        2 
   1  chr1_53200797   Sample    A    G        0      0        2 
   1  chr1_53201010     AAsi    T    C        0      0        2 
   1  chr1_53201010     AKia    T    C        0      0        2 
   1  chr1_53201010     AOna    T    C        0      0        2 
   1  chr1_53201010     ASom    T    C        0      0        2 
   1  chr1_53201010     HCab    T    C        0      0        2 
   1  chr1_53201010     HPrz    T    C        0      0        2 
   1  chr1_53201010     ZBoe    T    C        0      0        2 
   1  chr1_53201010     ZGre    T    C        1      2        2 
   1  chr1_53201010     ZHar    T    C        0      0        2 
   1  chr1_53201010   Sample    T    C        0      0        2 
   1  chr1_53203086     AAsi    G    A        0      0        2 
   1  chr1_53203086     AKia    G    A        0      0        2 
   1  chr1_53203086     AOna    G    A        0      0        2 
   1  chr1_53203086     ASom    G    A        0      0        2 
   1  chr1_53203086     HCab    G    A        0      0        2 
   1  chr1_53203086     HPrz    G    A      0.5      1        2 
   1  chr1_53203086     ZBoe    G    A        0      0        2 
   1  chr1_53203086     ZGre    G    A        0      0        2 
   1  chr1_53203086     ZHar    G    A        0      0        2 
   1  chr1_53203086   Sample    G    A        0      0        2 
   1  chr1_53210163     AAsi    T    A        0      0        2 
   1  chr1_53210163     AKia    T    A        0      0        2 
   1  chr1_53210163     AOna    T    A      0.5      1        2 
   1  chr1_53210163     ASom    T    A        0      0        2 
   1  chr1_53210163     HCab    T    A        0      0        2 
   1  chr1_53210163     HPrz    T    A        0      0        2 
   1  chr1_53210163     ZBoe    T    A        0      0        2 
   1  chr1_53210163     ZGre    T    A        0      0        2 
   1  chr1_53210163     ZHar    T    A        0      0        2 
   1  chr1_53210163   Sample    T    A        0      0        2 
   1  chr1_53215952     AAsi    G    A      0.5      1        2 
   1  chr1_53215952     AKia    G    A        0      0        2 
   1  chr1_53215952     AOna    G    A        0      0        2 
   1  chr1_53215952     ASom    G    A        0      0        2 
   1  chr1_53215952     HCab    G    A        0      0        2 
   1  chr1_53215952     HPrz    G    A        0      0        2 
   1  chr1_53215952     ZBoe    G    A        0      0        2 
   1  chr1_53215952     ZGre    G    A        0      0        2 
   1  chr1_53215952     ZHar    G    A        0      0        2 
   1  chr1_53215952   Sample    G    A        0      0        2 
   1  chr1_53216572     AAsi    A    G        0      0        2 
   1  chr1_53216572     AKia    A    G        0      0        2 
   1  chr1_53216572     AOna    A    G        0      0        2 
   1  chr1_53216572     ASom    A    G        0      0        2 
   1  chr1_53216572     HCab    A    G        0      0        2 
   1  chr1_53216572     HPrz    A    G        0      0        2 
   1  chr1_53216572     ZBoe    A    G      0.5      1        2 
   1  chr1_53216572     ZGre    A    G        0      0        2 
   1  chr1_53216572     ZHar    A    G        0      0        2 
   1  chr1_53216572   Sample    A    G        0      0        2 
   1  chr1_53221573     AAsi    A    C        0      0        2 
   1  chr1_53221573     AKia    A    C        0      0        2 
   1  chr1_53221573     AOna    A    C        0      0        2 
   1  chr1_53221573     ASom    A    C        0      0        2 
   1  chr1_53221573     HCab    A    C        1      2        2 
   1  chr1_53221573     HPrz    A    C        1      2        2 
   1  chr1_53221573     ZBoe    A    C        0      0        2 
   1  chr1_53221573     ZGre    A    C        0      0        2 
   1  chr1_53221573     ZHar    A    C        0      0        2 
   1  chr1_53221573   Sample    A    C        0      0        2 
   1  chr1_53222432     AAsi    A    G        1      2        2 
   1  chr1_53222432     AKia    A    G        0      0        2 
   1  chr1_53222432     AOna    A    G        0      0        2 
   1  chr1_53222432     ASom    A    G        1      2        2 
   1  chr1_53222432     HCab    A    G        0      0        2 
   1  chr1_53222432     HPrz    A    G        0      0        2 
   1  chr1_53222432     ZBoe    A    G        0      0        2 
   1  chr1_53222432     ZGre    A    G        0      0        2 
   1  chr1_53222432     ZHar    A    G        0      0        2 
   1  chr1_53222432   Sample    A    G        1      2        2 
   1  chr1_53226018     AAsi    A    G        0      0        2 
   1  chr1_53226018     AKia    A    G      0.5      1        2 
   1  chr1_53226018     AOna    A    G        0      0        2 
   1  chr1_53226018     ASom    A    G        0      0        2 
   1  chr1_53226018     HCab    A    G        0      0        2 
   1  chr1_53226018     HPrz    A    G        0      0        2 
   1  chr1_53226018     ZBoe    A    G        0      0        2 
   1  chr1_53226018     ZGre    A    G        0      0        2 
   1  chr1_53226018     ZHar    A    G        0      0        2 
   1  chr1_53226018   Sample    A    G        0      0        2 
   1  chr1_53226641     AAsi    G    A        0      0        2 
   1  chr1_53226641     AKia    G    A        0      0        2 
   1  chr1_53226641     AOna    G    A        0      0        2 
   1  chr1_53226641     ASom    G    A        0      0        2 
   1  chr1_53226641     HCab    G    A        1      2        2 
   1  chr1_53226641     HPrz    G    A      0.5      1        2 
   1  chr1_53226641     ZBoe    G    A        0      0        2 
   1  chr1_53226641     ZGre    G    A        0      0        2 
   1  chr1_53226641     ZHar    G    A        0      0        2 
   1  chr1_53226641   Sample    G    A        1      2        2 
   1  chr1_53247189     AAsi    G    A        1      2        2 
   1  chr1_53247189     AKia    G    A        0      0        2 
   1  chr1_53247189     AOna    G    A        0      0        2 
   1  chr1_53247189     ASom    G    A        1      2        2 
   1  chr1_53247189     HCab    G    A        0      0        2 
   1  chr1_53247189     HPrz    G    A        0      0        2 
   1  chr1_53247189     ZBoe    G    A      0.5      1        2 
   1  chr1_53247189     ZGre    G    A        0      0        2 
   1  chr1_53247189     ZHar    G    A        0      0        2 
   1  chr1_53247189   Sample    G    A        0      0        2 
   1  chr1_53253438     AAsi    C    T        0      0        2 
   1  chr1_53253438     AKia    C    T        0      0        2 
   1  chr1_53253438     AOna    C    T        0      0        2 
   1  chr1_53253438     ASom    C    T        0      0        2 
   1  chr1_53253438     HCab    C    T        1      2        2 
   1  chr1_53253438     HPrz    C    T        1      2        2 
   1  chr1_53253438     ZBoe    C    T        0      0        2 
   1  chr1_53253438     ZGre    C    T        0      0        2 
   1  chr1_53253438     ZHar    C    T        0      0        2 
   1  chr1_53253438   Sample    C    T        1      2        2 
   1  chr1_53261448     AAsi    T    C        0      0        2 
   1  chr1_53261448     AKia    T    C        0      0        2 
   1  chr1_53261448     AOna    T    C      0.5      1        2 
   1  chr1_53261448     ASom    T    C        0      0        2 
   1  chr1_53261448     HCab    T    C      0.5      1        2 
   1  chr1_53261448     HPrz    T    C        0      0        2 
   1  chr1_53261448     ZBoe    T    C        0      0        2 
   1  chr1_53261448     ZGre    T    C        0      0        2 
   1  chr1_53261448     ZHar    T    C        0      0        2 
   1  chr1_53261448   Sample    T    C        0      0        2 
   1  chr1_53263260     AAsi    G    A        0      0        2 
   1  chr1_53263260     AKia    G    A        0      0        2 
   1  chr1_53263260     AOna    G    A        0      0        2 
   1  chr1_53263260     ASom    G    A        0      0        2 
   1  chr1_53263260     HCab    G    A        0      0        2 
   1  chr1_53263260     HPrz    G    A        0      0        2 
   1  chr1_53263260     ZBoe    G    A        0      0        2 
   1  chr1_53263260     ZGre    G    A        1      2        2 
   1  chr1_53263260     ZHar    G    A        0      0        2 
   1  chr1_53263260   Sample    G    A        0      0        2 
   1  chr1_53263314     AAsi    A    C        0      0        2 
   1  chr1_53263314     AKia    A    C        0      0        2 
   1  chr1_53263314     AOna    A    C        0      0        2 
   1  chr1_53263314     ASom    A    C        0      0        2 
   1  chr1_53263314     HCab    A    C        1      2        2 
   1  chr1_53263314     HPrz    A    C        1      2        2 
   1  chr1_53263314     ZBoe    A    C        0      0        2 
   1  chr1_53263314     ZGre    A    C        0      0        2 
   1  chr1_53263314     ZHar    A    C        0      0        2 
   1  chr1_53263314   Sample    A    C        1      2        2 
   1  chr1_53267585     AAsi    G    C        0      0        2 
   1  chr1_53267585     AKia    G    C        0      0        2 
   1  chr1_53267585     AOna    G    C      0.5      1        2 
   1  chr1_53267585     ASom    G    C        0      0        2 
   1  chr1_53267585     HCab    G    C        0      0        2 
   1  chr1_53267585     HPrz    G    C        0      0        2 
   1  chr1_53267585     ZBoe    G    C        0      0        2 
   1  chr1_53267585     ZGre    G    C        0      0        2 
   1  chr1_53267585     ZHar    G    C        0      0        2 
   1  chr1_53267585   Sample    G    C        0      0        2 
   1  chr1_53268751     AAsi    C    T        0      0        2 
   1  chr1_53268751     AKia    C    T        0      0        2 
   1  chr1_53268751     AOna    C    T      0.5      1        2 
   1  chr1_53268751     ASom    C    T        0      0        2 
   1  chr1_53268751     HCab    C    T        0      0        2 
   1  chr1_53268751     HPrz    C    T        0      0        2 
   1  chr1_53268751     ZBoe    C    T        0      0        2 
   1  chr1_53268751     ZGre    C    T        0      0        2 
   1  chr1_53268751     ZHar    C    T        0      0        2 
   1  chr1_53268751   Sample    C    T        0      0        2 
   1  chr1_53269643     AAsi    C    T        0      0        2 
   1  chr1_53269643     AKia    C    T        0      0        2 
   1  chr1_53269643     AOna    C    T        0      0        2 
   1  chr1_53269643     ASom    C    T        0      0        2 
   1  chr1_53269643     HCab    C    T        1      2        2 
   1  chr1_53269643     HPrz    C    T        1      2        2 
   1  chr1_53269643     ZBoe    C    T        0      0        2 
   1  chr1_53269643     ZGre    C    T        0      0        2 
   1  chr1_53269643     ZHar    C    T        0      0        2 
   1  chr1_53269643   Sample    C    T        1      2        2 
   1  chr1_53270254     AAsi    A    G        0      0        2 
   1  chr1_53270254     AKia    A    G        0      0        2 
   1  chr1_53270254     AOna    A    G        0      0        2 
   1  chr1_53270254     ASom    A    G        0      0        2 
   1  chr1_53270254     HCab    A    G        0      0        2 
   1  chr1_53270254     HPrz    A    G        0      0        2 
   1  chr1_53270254     ZBoe    A    G        1      2        2 
   1  chr1_53270254     ZGre    A    G        1      2        2 
   1  chr1_53270254     ZHar    A    G        0      0        2 
   1  chr1_53270254   Sample    A    G        0      0        2 
   1  chr1_53271471     AAsi    T    C        0      0        2 
   1  chr1_53271471     AKia    T    C        0      0        2 
   1  chr1_53271471     AOna    T    C        0      0        2 
   1  chr1_53271471     ASom    T    C        0      0        2 
   1  chr1_53271471     HCab    T    C        1      2        2 
   1  chr1_53271471     HPrz    T    C        1      2        2 
   1  chr1_53271471     ZBoe    T    C        0      0        2 
   1  chr1_53271471     ZGre    T    C        0      0        2 
   1  chr1_53271471     ZHar    T    C        0      0        2 
   1  chr1_53271471   Sample    T    C        1      2        2 
   1  chr1_53287274     AAsi    G    A        0      0        2 
   1  chr1_53287274     AKia    G    A        0      0        2 
   1  chr1_53287274     AOna    G    A        0      0        2 
   1  chr1_53287274     ASom    G    A        0      0        2 
   1  chr1_53287274     HCab    G    A        0      0        2 
   1  chr1_53287274     HPrz    G    A        0      0        2 
   1  chr1_53287274     ZBoe    G    A        1      2        2 
   1  chr1_53287274     ZGre    G    A        0      0        2 
   1  chr1_53287274     ZHar    G    A        0      0        2 
   1  chr1_53287274   Sample    G    A        0      0        2 
   1  chr1_53287759     AAsi    T    C        0      0        2 
   1  chr1_53287759     AKia    T    C        0      0        2 
   1  chr1_53287759     AOna    T    C        0      0        2 
   1  chr1_53287759     ASom    T    C        0      0        2 
   1  chr1_53287759     HCab    T    C        1      2        2 
   1  chr1_53287759     HPrz    T    C        1      2        2 
   1  chr1_53287759     ZBoe    T    C        0      0        2 
   1  chr1_53287759     ZGre    T    C        0      0        2 
   1  chr1_53287759     ZHar    T    C        0      0        2 
   1  chr1_53287759   Sample    T    C        1      2        2 
   1  chr1_53295488     AAsi    A    C        1      2        2 
   1  chr1_53295488     AKia    A    C        0      0        2 
   1  chr1_53295488     AOna    A    C        0      0        2 
   1  chr1_53295488     ASom    A    C        1      2        2 
   1  chr1_53295488     HCab    A    C        0      0        2 
   1  chr1_53295488     HPrz    A    C        0      0        2 
   1  chr1_53295488     ZBoe    A    C        0      0        2 
   1  chr1_53295488     ZGre    A    C        0      0        2 
   1  chr1_53295488     ZHar    A    C        0      0        2 
   1  chr1_53295488   Sample    A    C        0      0        2 
   1  chr1_53303113     AAsi    G    A        0      0        2 
   1  chr1_53303113     AKia    G    A        0      0        2 
   1  chr1_53303113     AOna    G    A        0      0        2 
   1  chr1_53303113     ASom    G    A        0      0        2 
   1  chr1_53303113     HCab    G    A        0      0        2 
   1  chr1_53303113     HPrz    G    A        0      0        2 
   1  chr1_53303113     ZBoe    G    A        1      2        2 
   1  chr1_53303113     ZGre    G    A        0      0        2 
   1  chr1_53303113     ZHar    G    A        0      0        2 
   1  chr1_53303113   Sample    G    A        0      0        2 
   1  chr1_53308891     AAsi    C    T        1      2        2 
   1  chr1_53308891     AKia    C    T        0      0        2 
   1  chr1_53308891     AOna    C    T        0      0        2 
   1  chr1_53308891     ASom    C    T        1      2        2 
   1  chr1_53308891     HCab    C    T        0      0        2 
   1  chr1_53308891     HPrz    C    T        0      0        2 
   1  chr1_53308891     ZBoe    C    T        0      0        2 
   1  chr1_53308891     ZGre    C    T        0      0        2 
   1  chr1_53308891     ZHar    C    T        0      0        2 
   1  chr1_53308891   Sample    C    T        0      0        2 
   1  chr1_53314843     AAsi    C    A        0      0        2 
   1  chr1_53314843     AKia    C    A        0      0        2 
   1  chr1_53314843     AOna    C    A      0.5      1        2 
   1  chr1_53314843     ASom    C    A        0      0        2 
   1  chr1_53314843     HCab    C    A        0      0        2 
   1  chr1_53314843     HPrz    C    A        0      0        2 
   1  chr1_53314843     ZBoe    C    A        0      0        2 
   1  chr1_53314843     ZGre    C    A        0      0        2 
   1  chr1_53314843     ZHar    C    A        0      0        2 
   1  chr1_53314843   Sample    C    A        0      0        2 
   1  chr1_53317568     AAsi    C    G        0      0        2 
   1  chr1_53317568     AKia    C    G        0      0        2 
   1  chr1_53317568     AOna    C    G        0      0        2 
   1  chr1_53317568     ASom    C    G        0      0        2 
   1  chr1_53317568     HCab    C    G        1      2        2 
   1  chr1_53317568     HPrz    C    G        1      2        2 
   1  chr1_53317568     ZBoe    C    G        0      0        2 
   1  chr1_53317568     ZGre    C    G        0      0        2 
   1  chr1_53317568     ZHar    C    G        0      0        2 
   1  chr1_53317568   Sample    C    G        1      2        2 
   1  chr1_53318675     AAsi    G    C        0      0        2 
   1  chr1_53318675     AKia    G    C        0      0        2 
   1  chr1_53318675     AOna    G    C        0      0        2 
   1  chr1_53318675     ASom    G    C        0      0        2 
   1  chr1_53318675     HCab    G    C        1      2        2 
   1  chr1_53318675     HPrz    G    C        1      2        2 
   1  chr1_53318675     ZBoe    G    C        0      0        2 
   1  chr1_53318675     ZGre    G    C        0      0        2 
   1  chr1_53318675     ZHar    G    C        0      0        2 
   1  chr1_53318675   Sample    G    C        1      2        2 
   1  chr1_53324211     AAsi    A    C        0      0        2 
   1  chr1_53324211     AKia    A    C        0      0        2 
   1  chr1_53324211     AOna    A    C        0      0        2 
   1  chr1_53324211     ASom    A    C        0      0        2 
   1  chr1_53324211     HCab    A    C        1      2        2 
   1  chr1_53324211     HPrz    A    C        1      2        2 
   1  chr1_53324211     ZBoe    A    C        0      0        2 
   1  chr1_53324211     ZGre    A    C        0      0        2 
   1  chr1_53324211     ZHar    A    C        0      0        2 
   1  chr1_53324211   Sample    A    C        1      2        2 
   1  chr1_53330297     AAsi    C    G        0      0        2 
   1  chr1_53330297     AKia    C    G        0      0        2 
   1  chr1_53330297     AOna    C    G      0.5      1        2 
   1  chr1_53330297     ASom    C    G        0      0        2 
   1  chr1_53330297     HCab    C    G        0      0        2 
   1  chr1_53330297     HPrz    C    G        0      0        2 
   1  chr1_53330297     ZBoe    C    G        0      0        2 
   1  chr1_53330297     ZGre    C    G        0      0        2 
   1  chr1_53330297     ZHar    C    G        0      0        2 
   1  chr1_53330297   Sample    C    G        0      0        2 
   1  chr1_53332589     AAsi    T    C        0      0        2 
   1  chr1_53332589     AKia    T    C        0      0        2 
   1  chr1_53332589     AOna    T    C        0      0        2 
   1  chr1_53332589     ASom    T    C      0.5      1        2 
   1  chr1_53332589     HCab    T    C        0      0        2 
   1  chr1_53332589     HPrz    T    C        0      0        2 
   1  chr1_53332589     ZBoe    T    C        1      2        2 
   1  chr1_53332589     ZGre    T    C        1      2        2 
   1  chr1_53332589     ZHar    T    C        1      2        2 
   1  chr1_53332589   Sample    T    C        0      0        2 
   1  chr1_53332661     AAsi    G    A        1      2        2 
   1  chr1_53332661     AKia    G    A        0      0        2 
   1  chr1_53332661     AOna    G    A        0      0        2 
   1  chr1_53332661     ASom    G    A      0.5      1        2 
   1  chr1_53332661     HCab    G    A        0      0        2 
   1  chr1_53332661     HPrz    G    A        0      0        2 
   1  chr1_53332661     ZBoe    G    A        0      0        2 
   1  chr1_53332661     ZGre    G    A        0      0        2 
   1  chr1_53332661     ZHar    G    A        0      0        2 
   1  chr1_53332661   Sample    G    A        0      0        2 
   1  chr1_53333948     AAsi    T    C        0      0        2 
   1  chr1_53333948     AKia    T    C        0      0        2 
   1  chr1_53333948     AOna    T    C        0      0        2 
   1  chr1_53333948     ASom    T    C        0      0        2 
   1  chr1_53333948     HCab    T    C        0      0        2 
   1  chr1_53333948     HPrz    T    C        0      0        2 
   1  chr1_53333948     ZBoe    T    C        1      2        2 
   1  chr1_53333948     ZGre    T    C        0      0        2 
   1  chr1_53333948     ZHar    T    C        0      0        2 
   1  chr1_53333948   Sample    T    C        0      0        2 
   1  chr1_53343222     AAsi    C    T        1      2        2 
   1  chr1_53343222     AKia    C    T        0      0        2 
   1  chr1_53343222     AOna    C    T        0      0        2 
   1  chr1_53343222     ASom    C    T        0      0        2 
   1  chr1_53343222     HCab    C    T        0      0        2 
   1  chr1_53343222     HPrz    C    T        0      0        2 
   1  chr1_53343222     ZBoe    C    T        0      0        2 
   1  chr1_53343222     ZGre    C    T        0      0        2 
   1  chr1_53343222     ZHar    C    T        0      0        2 
   1  chr1_53343222   Sample    C    T        0      0        2 
   1  chr1_53344151     AAsi    T    C        0      0        2 
   1  chr1_53344151     AKia    T    C        0      0        2 
   1  chr1_53344151     AOna    T    C        1      2        2 
   1  chr1_53344151     ASom    T    C        0      0        2 
   1  chr1_53344151     HCab    T    C        1      2        2 
   1  chr1_53344151     HPrz    T    C        1      2        2 
   1  chr1_53344151     ZBoe    T    C        0      0        2 
   1  chr1_53344151     ZGre    T    C        0      0        2 
   1  chr1_53344151     ZHar    T    C        0      0        2 
   1  chr1_53344151   Sample    T    C        1      2        2 
   1  chr1_53351549     AAsi    C    T        0      0        2 
   1  chr1_53351549     AKia    C    T        0      0        2 
   1  chr1_53351549     AOna    C    T        1      2        2 
   1  chr1_53351549     ASom    C    T        0      0        2 
   1  chr1_53351549     HCab    C    T        0      0        2 
   1  chr1_53351549     HPrz    C    T        0      0        2 
   1  chr1_53351549     ZBoe    C    T        0      0        2 
   1  chr1_53351549     ZGre    C    T        0      0        2 
   1  chr1_53351549     ZHar    C    T        0      0        2 
   1  chr1_53351549   Sample    C    T        0      0        2 
   1  chr1_53351626     AAsi    T    C        1      2        2 
   1  chr1_53351626     AKia    T    C        0      0        2 
   1  chr1_53351626     AOna    T    C        0      0        2 
   1  chr1_53351626     ASom    T    C        1      2        2 
   1  chr1_53351626     HCab    T    C        0      0        2 
   1  chr1_53351626     HPrz    T    C      0.5      1        2 
   1  chr1_53351626     ZBoe    T    C        0      0        2 
   1  chr1_53351626     ZGre    T    C        0      0        2 
   1  chr1_53351626     ZHar    T    C        0      0        2 
   1  chr1_53351626   Sample    T    C        1      2        2 
   1  chr1_53359753     AAsi    A    G        0      0        2 
   1  chr1_53359753     AKia    A    G        1      2        2 
   1  chr1_53359753     AOna    A    G      0.5      1        2 
   1  chr1_53359753     ASom    A    G        0      0        2 
   1  chr1_53359753     HCab    A    G        1      2        2 
   1  chr1_53359753     HPrz    A    G        1      2        2 
   1  chr1_53359753     ZBoe    A    G        0      0        2 
   1  chr1_53359753     ZGre    A    G        0      0        2 
   1  chr1_53359753     ZHar    A    G        0      0        2 
   1  chr1_53359753   Sample    A    G        1      2        2 
   1  chr1_53361084     AAsi    C    T        0      0        2 
   1  chr1_53361084     AKia    C    T        0      0        2 
   1  chr1_53361084     AOna    C    T        0      0        2 
   1  chr1_53361084     ASom    C    T      0.5      1        2 
   1  chr1_53361084     HCab    C    T        0      0        2 
   1  chr1_53361084     HPrz    C    T        0      0        2 
   1  chr1_53361084     ZBoe    C    T        0      0        2 
   1  chr1_53361084     ZGre    C    T        0      0        2 
   1  chr1_53361084     ZHar    C    T        0      0        2 
   1  chr1_53361084   Sample    C    T        0      0        2 
   1  chr1_53396995     AAsi    T    C        0      0        2 
   1  chr1_53396995     AKia    T    C        0      0        2 
   1  chr1_53396995     AOna    T    C        0      0        2 
   1  chr1_53396995     ASom    T    C        0      0        2 
   1  chr1_53396995     HCab    T    C        1      2        2 
   1  chr1_53396995     HPrz    T    C        1      2        2 
   1  chr1_53396995     ZBoe    T    C        0      0        2 
   1  chr1_53396995     ZGre    T    C        0      0        2 
   1  chr1_53396995     ZHar    T    C        0      0        2 
   1  chr1_53396995   Sample    T    C        1      2        2 
   1  chr1_53425058     AAsi    G    T        0      0        2 
   1  chr1_53425058     AKia    G    T        0      0        2 
   1  chr1_53425058     AOna    G    T        0      0        2 
   1  chr1_53425058     ASom    G    T        0      0        2 
   1  chr1_53425058     HCab    G    T        1      2        2 
   1  chr1_53425058     HPrz    G    T        1      2        2 
   1  chr1_53425058     ZBoe    G    T        0      0        2 
   1  chr1_53425058     ZGre    G    T        0      0        2 
   1  chr1_53425058     ZHar    G    T        0      0        2 
   1  chr1_53425058   Sample    G    T        1      2        2 
   1  chr1_53434250     AAsi    A    G        0      0        2 
   1  chr1_53434250     AKia    A    G        0      0        2 
   1  chr1_53434250     AOna    A    G        0      0        2 
   1  chr1_53434250     ASom    A    G        0      0        2 
   1  chr1_53434250     HCab    A    G        1      2        2 
   1  chr1_53434250     HPrz    A    G        1      2        2 
   1  chr1_53434250     ZBoe    A    G        0      0        2 
   1  chr1_53434250     ZGre    A    G        0      0        2 
   1  chr1_53434250     ZHar    A    G        0      0        2 
   1  chr1_53434250   Sample    A    G        1      2        2 
   1  chr1_53440359     AAsi    T    G        0      0        2 
   1  chr1_53440359     AKia    T    G        0      0        2 
   1  chr1_53440359     AOna    T    G        0      0        2 
   1  chr1_53440359     ASom    T    G        0      0        2 
   1  chr1_53440359     HCab    T    G      0.5      1        2 
   1  chr1_53440359     HPrz    T    G      0.5      1        2 
   1  chr1_53440359     ZBoe    T    G        0      0        2 
   1  chr1_53440359     ZGre    T    G        0      0        2 
   1  chr1_53440359     ZHar    T    G        0      0        2 
   1  chr1_53440359   Sample    T    G        0      0        2 
   1  chr1_53448252     AAsi    G    C        0      0        2 
   1  chr1_53448252     AKia    G    C        0      0        2 
   1  chr1_53448252     AOna    G    C        0      0        2 
   1  chr1_53448252     ASom    G    C        0      0        2 
   1  chr1_53448252     HCab    G    C      0.5      1        2 
   1  chr1_53448252     HPrz    G    C        0      0        2 
   1  chr1_53448252     ZBoe    G    C        0      0        2 
   1  chr1_53448252     ZGre    G    C        0      0        2 
   1  chr1_53448252     ZHar    G    C        0      0        2 
   1  chr1_53448252   Sample    G    C        0      0        2 
   1  chr1_53449797     AAsi    G    A        0      0        2 
   1  chr1_53449797     AKia    G    A        0      0        2 
   1  chr1_53449797     AOna    G    A        0      0        2 
   1  chr1_53449797     ASom    G    A        0      0        2 
   1  chr1_53449797     HCab    G    A        1      2        2 
   1  chr1_53449797     HPrz    G    A        1      2        2 
   1  chr1_53449797     ZBoe    G    A        0      0        2 
   1  chr1_53449797     ZGre    G    A        0      0        2 
   1  chr1_53449797     ZHar    G    A        0      0        2 
   1  chr1_53449797   Sample    G    A        1      2        2 
   1  chr1_53450259     AAsi    A    T        0      0        2 
   1  chr1_53450259     AKia    A    T        0      0        2 
   1  chr1_53450259     AOna    A    T        1      2        2 
   1  chr1_53450259     ASom    A    T        0      0        2 
   1  chr1_53450259     HCab    A    T        0      0        2 
   1  chr1_53450259     HPrz    A    T        0      0        2 
   1  chr1_53450259     ZBoe    A    T        0      0        2 
   1  chr1_53450259     ZGre    A    T        0      0        2 
   1  chr1_53450259     ZHar    A    T        0      0        2 
   1  chr1_53450259   Sample    A    T        0      0        2 
   1  chr1_53458801     AAsi    A    G        0      0        2 
   1  chr1_53458801     AKia    A    G      0.5      1        2 
   1  chr1_53458801     AOna    A    G      0.5      1        2 
   1  chr1_53458801     ASom    A    G        0      0        2 
   1  chr1_53458801     HCab    A    G        0      0        2 
   1  chr1_53458801     HPrz    A    G        0      0        2 
   1  chr1_53458801     ZBoe    A    G        0      0        2 
   1  chr1_53458801     ZGre    A    G        0      0        2 
   1  chr1_53458801     ZHar    A    G        0      0        2 
   1  chr1_53458801   Sample    A    G        0      0        2 
   1  chr1_53460025     AAsi    T    G        1      2        2 
   1  chr1_53460025     AKia    T    G        0      0        2 
   1  chr1_53460025     AOna    T    G        0      0        2 
   1  chr1_53460025     ASom    T    G        1      2        2 
   1  chr1_53460025     HCab    T    G        0      0        2 
   1  chr1_53460025     HPrz    T    G        0      0        2 
   1  chr1_53460025     ZBoe    T    G        1      2        2 
   1  chr1_53460025     ZGre    T    G        1      2        2 
   1  chr1_53460025     ZHar    T    G        1      2        2 
   1  chr1_53460025   Sample    T    G        0      0        2 
   1  chr1_53466641     AAsi    A    C        0      0        2 
   1  chr1_53466641     AKia    A    C        0      0        2 
   1  chr1_53466641     AOna    A    C        0      0        2 
   1  chr1_53466641     ASom    A    C        0      0        2 
   1  chr1_53466641     HCab    A    C        0      0        2 
   1  chr1_53466641     HPrz    A    C        0      0        2 
   1  chr1_53466641     ZBoe    A    C      0.5      1        2 
   1  chr1_53466641     ZGre    A    C        0      0        2 
   1  chr1_53466641     ZHar    A    C        0      0        2 
   1  chr1_53466641   Sample    A    C        0      0        2 
   1  chr1_53481604     AAsi    G    A        0      0        2 
   1  chr1_53481604     AKia    G    A        0      0        2 
   1  chr1_53481604     AOna    G    A        0      0        2 
   1  chr1_53481604     ASom    G    A        0      0        2 
   1  chr1_53481604     HCab    G    A      0.5      1        2 
   1  chr1_53481604     HPrz    G    A        0      0        2 
   1  chr1_53481604     ZBoe    G    A        0      0        2 
   1  chr1_53481604     ZGre    G    A        0      0        2 
   1  chr1_53481604     ZHar    G    A        0      0        2 
   1  chr1_53481604   Sample    G    A        0      0        2 
   1  chr1_53491409     AAsi    A    G        0      0        2 
   1  chr1_53491409     AKia    A    G        0      0        2 
   1  chr1_53491409     AOna    A    G        0      0        2 
   1  chr1_53491409     ASom    A    G        0      0        2 
   1  chr1_53491409     HCab    A    G        1      2        2 
   1  chr1_53491409     HPrz    A    G        1      2        2 
   1  chr1_53491409     ZBoe    A    G        0      0        2 
   1  chr1_53491409     ZGre    A    G        0      0        2 
   1  chr1_53491409     ZHar    A    G        0      0        2 
   1  chr1_53491409   Sample    A    G        1      2        2 
   1  chr1_53495794     AAsi    C    T        0      0        2 
   1  chr1_53495794     AKia    C    T        0      0        2 
   1  chr1_53495794     AOna    C    T        0      0        2 
   1  chr1_53495794     ASom    C    T        0      0        2 
   1  chr1_53495794     HCab    C    T        1      2        2 
   1  chr1_53495794     HPrz    C    T        1      2        2 
   1  chr1_53495794     ZBoe    C    T        0      0        2 
   1  chr1_53495794     ZGre    C    T        1      2        2 
   1  chr1_53495794     ZHar    C    T        0      0        2 
   1  chr1_53495794   Sample    C    T        1      2        2 
   1  chr1_53504447     AAsi    T    G        1      2        2 
   1  chr1_53504447     AKia    T    G        0      0        2 
   1  chr1_53504447     AOna    T    G        0      0        2 
   1  chr1_53504447     ASom    T    G        1      2        2 
   1  chr1_53504447     HCab    T    G        0      0        2 
   1  chr1_53504447     HPrz    T    G        0      0        2 
   1  chr1_53504447     ZBoe    T    G        0      0        2 
   1  chr1_53504447     ZGre    T    G        0      0        2 
   1  chr1_53504447     ZHar    T    G        0      0        2 
   1  chr1_53504447   Sample    T    G        0      0        2 
   1  chr1_53507872     AAsi    T    C        0      0        2 
   1  chr1_53507872     AKia    T    C        0      0        2 
   1  chr1_53507872     AOna    T    C        0      0        2 
   1  chr1_53507872     ASom    T    C        0      0        2 
   1  chr1_53507872     HCab    T    C        1      2        2 
   1  chr1_53507872     HPrz    T    C        1      2        2 
   1  chr1_53507872     ZBoe    T    C        0      0        2 
   1  chr1_53507872     ZGre    T    C        0      0        2 
   1  chr1_53507872     ZHar    T    C        0      0        2 
   1  chr1_53507872   Sample    T    C        1      2        2 
   1  chr1_53509345     AAsi    T    C        0      0        2 
   1  chr1_53509345     AKia    T    C        0      0        2 
   1  chr1_53509345     AOna    T    C        0      0        2 
   1  chr1_53509345     ASom    T    C        0      0        2 
   1  chr1_53509345     HCab    T    C        0      0        2 
   1  chr1_53509345     HPrz    T    C        0      0        2 
   1  chr1_53509345     ZBoe    T    C        0      0        2 
   1  chr1_53509345     ZGre    T    C        1      2        2 
   1  chr1_53509345     ZHar    T    C        0      0        2 
   1  chr1_53509345   Sample    T    C        0      0        2 
   1  chr1_53521603     AAsi    A    G        0      0        2 
   1  chr1_53521603     AKia    A    G        0      0        2 
   1  chr1_53521603     AOna    A    G        0      0        2 
   1  chr1_53521603     ASom    A    G        0      0        2 
   1  chr1_53521603     HCab    A    G        1      2        2 
   1  chr1_53521603     HPrz    A    G        1      2        2 
   1  chr1_53521603     ZBoe    A    G        0      0        2 
   1  chr1_53521603     ZGre    A    G        0      0        2 
   1  chr1_53521603     ZHar    A    G        0      0        2 
   1  chr1_53521603   Sample    A    G        1      2        2 
   1  chr1_53523004     AAsi    G    A        0      0        2 
   1  chr1_53523004     AKia    G    A        0      0        2 
   1  chr1_53523004     AOna    G    A        0      0        2 
   1  chr1_53523004     ASom    G    A        0      0        2 
   1  chr1_53523004     HCab    G    A        0      0        2 
   1  chr1_53523004     HPrz    G    A        0      0        2 
   1  chr1_53523004     ZBoe    G    A        0      0        2 
   1  chr1_53523004     ZGre    G    A      0.5      1        2 
   1  chr1_53523004     ZHar    G    A        0      0        2 
   1  chr1_53523004   Sample    G    A        0      0        2 
   1  chr1_53526797     AAsi    G    A        0      0        2 
   1  chr1_53526797     AKia    G    A        0      0        2 
   1  chr1_53526797     AOna    G    A        0      0        2 
   1  chr1_53526797     ASom    G    A        0      0        2 
   1  chr1_53526797     HCab    G    A        0      0        2 
   1  chr1_53526797     HPrz    G    A        0      0        2 
   1  chr1_53526797     ZBoe    G    A        0      0        2 
   1  chr1_53526797     ZGre    G    A        1      2        2 
   1  chr1_53526797     ZHar    G    A        0      0        2 
   1  chr1_53526797   Sample    G    A        0      0        2 
   1  chr1_53538591     AAsi    C    G        0      0        2 
   1  chr1_53538591     AKia    C    G        0      0        2 
   1  chr1_53538591     AOna    C    G        0      0        2 
   1  chr1_53538591     ASom    C    G        0      0        2 
   1  chr1_53538591     HCab    C    G        0      0        2 
   1  chr1_53538591     HPrz    C    G        0      0        2 
   1  chr1_53538591     ZBoe    C    G        0      0        2 
   1  chr1_53538591     ZGre    C    G      0.5      1        2 
   1  chr1_53538591     ZHar    C    G        0      0        2 
   1  chr1_53538591   Sample    C    G        0      0        2 
   1  chr1_53547667     AAsi    C    T        0      0        2 
   1  chr1_53547667     AKia    C    T        0      0        2 
   1  chr1_53547667     AOna    C    T        0      0        2 
   1  chr1_53547667     ASom    C    T        0      0        2 
   1  chr1_53547667     HCab    C    T        1      2        2 
   1  chr1_53547667     HPrz    C    T        1      2        2 
   1  chr1_53547667     ZBoe    C    T        0      0        2 
   1  chr1_53547667     ZGre    C    T        0      0        2 
   1  chr1_53547667     ZHar    C    T        0      0        2 
   1  chr1_53547667   Sample    C    T        1      2        2 
   1  chr1_53554104     AAsi    T    C        0      0        2 
   1  chr1_53554104     AKia    T    C        1      2        2 
   1  chr1_53554104     AOna    T    C      0.5      1        2 
   1  chr1_53554104     ASom    T    C        0      0        2 
   1  chr1_53554104     HCab    T    C        0      0        2 
   1  chr1_53554104     HPrz    T    C        0      0        2 
   1  chr1_53554104     ZBoe    T    C        0      0        2 
   1  chr1_53554104     ZGre    T    C        0      0        2 
   1  chr1_53554104     ZHar    T    C        0      0        2 
   1  chr1_53554104   Sample    T    C        0      0        2 
   1  chr1_53561737     AAsi    T    C        0      0        2 
   1  chr1_53561737     AKia    T    C      0.5      1        2 
   1  chr1_53561737     AOna    T    C        0      0        2 
   1  chr1_53561737     ASom    T    C        0      0        2 
   1  chr1_53561737     HCab    T    C        0      0        2 
   1  chr1_53561737     HPrz    T    C        0      0        2 
   1  chr1_53561737     ZBoe    T    C        0      0        2 
   1  chr1_53561737     ZGre    T    C        0      0        2 
   1  chr1_53561737     ZHar    T    C        0      0        2 
   1  chr1_53561737   Sample    T    C        0      0        2 
   1  chr1_53585890     AAsi    T    C        0      0        2 
   1  chr1_53585890     AKia    T    C        0      0        2 
   1  chr1_53585890     AOna    T    C      0.5      1        2 
   1  chr1_53585890     ASom    T    C        0      0        2 
   1  chr1_53585890     HCab    T    C        0      0        2 
   1  chr1_53585890     HPrz    T    C        0      0        2 
   1  chr1_53585890     ZBoe    T    C        0      0        2 
   1  chr1_53585890     ZGre    T    C        0      0        2 
   1  chr1_53585890     ZHar    T    C        0      0        2 
   1  chr1_53585890   Sample    T    C        0      0        2 
   1  chr1_53603954     AAsi    T    C        0      0        2 
   1  chr1_53603954     AKia    T    C        0      0        2 
   1  chr1_53603954     AOna    T    C        0      0        2 
   1  chr1_53603954     ASom    T    C        0      0        2 
   1  chr1_53603954     HCab    T    C        0      0        2 
   1  chr1_53603954     HPrz    T    C        0      0        2 
   1  chr1_53603954     ZBoe    T    C        0      0        2 
   1  chr1_53603954     ZGre    T    C        0      0        2 
   1  chr1_53603954     ZHar    T    C        1      2        2 
   1  chr1_53603954   Sample    T    C        1      2        2 
   1  chr1_53616993     AAsi    A    G        0      0        2 
   1  chr1_53616993     AKia    A    G        0      0        2 
   1  chr1_53616993     AOna    A    G        0      0        2 
   1  chr1_53616993     ASom    A    G      0.5      1        2 
   1  chr1_53616993     HCab    A    G        0      0        2 
   1  chr1_53616993     HPrz    A    G        0      0        2 
   1  chr1_53616993     ZBoe    A    G        0      0        2 
   1  chr1_53616993     ZGre    A    G        0      0        2 
   1  chr1_53616993     ZHar    A    G        0      0        2 
   1  chr1_53616993   Sample    A    G        0      0        2 
   1  chr1_53617360     AAsi    C    T        0      0        2 
   1  chr1_53617360     AKia    C    T        1      2        2 
   1  chr1_53617360     AOna    C    T        1      2        2 
   1  chr1_53617360     ASom    C    T        0      0        2 
   1  chr1_53617360     HCab    C    T        0      0        2 
   1  chr1_53617360     HPrz    C    T        0      0        2 
   1  chr1_53617360     ZBoe    C    T        0      0        2 
   1  chr1_53617360     ZGre    C    T        0      0        2 
   1  chr1_53617360     ZHar    C    T        0      0        2 
   1  chr1_53617360   Sample    C    T        0      0        2 
   1  chr1_53622665     AAsi    A    G        0      0        2 
   1  chr1_53622665     AKia    A    G        0      0        2 
   1  chr1_53622665     AOna    A    G        0      0        2 
   1  chr1_53622665     ASom    A    G        0      0        2 
   1  chr1_53622665     HCab    A    G        0      0        2 
   1  chr1_53622665     HPrz    A    G        0      0        2 
   1  chr1_53622665     ZBoe    A    G        0      0        2 
   1  chr1_53622665     ZGre    A    G        0      0        2 
   1  chr1_53622665     ZHar    A    G        1      2        2 
   1  chr1_53622665   Sample    A    G        0      0        2 
   1  chr1_53626493     AAsi    G    A        0      0        2 
   1  chr1_53626493     AKia    G    A        0      0        2 
   1  chr1_53626493     AOna    G    A        0      0        2 
   1  chr1_53626493     ASom    G    A        0      0        2 
   1  chr1_53626493     HCab    G    A        0      0        2 
   1  chr1_53626493     HPrz    G    A        0      0        2 
   1  chr1_53626493     ZBoe    G    A        0      0        2 
   1  chr1_53626493     ZGre    G    A      0.5      1        2 
   1  chr1_53626493     ZHar    G    A        0      0        2 
   1  chr1_53626493   Sample    G    A        0      0        2 
   1  chr1_53629144     AAsi    T    C        0      0        2 
   1  chr1_53629144     AKia    T    C        0      0        2 
   1  chr1_53629144     AOna    T    C        0      0        2 
   1  chr1_53629144     ASom    T    C        0      0        2 
   1  chr1_53629144     HCab    T    C        0      0        2 
   1  chr1_53629144     HPrz    T    C        0      0        2 
   1  chr1_53629144     ZBoe    T    C        0      0        2 
   1  chr1_53629144     ZGre    T    C      0.5      1        2 
   1  chr1_53629144     ZHar    T    C        0      0        2 
   1  chr1_53629144   Sample    T    C        0      0        2 
   1  chr1_53637444     AAsi    T    A        0      0        2 
   1  chr1_53637444     AKia    T    A        0      0        2 
   1  chr1_53637444     AOna    T    A        0      0        2 
   1  chr1_53637444     ASom    T    A        0      0        2 
   1  chr1_53637444     HCab    T    A        0      0        2 
   1  chr1_53637444     HPrz    T    A        0      0        2 
   1  chr1_53637444     ZBoe    T    A        0      0        2 
   1  chr1_53637444     ZGre    T    A        0      0        2 
   1  chr1_53637444     ZHar    T    A        1      2        2 
   1  chr1_53637444   Sample    T    A        0      0        2 
   1  chr1_53643339     AAsi    A    G        0      0        2 
   1  chr1_53643339     AKia    A    G        0      0        2 
   1  chr1_53643339     AOna    A    G        0      0        2 
   1  chr1_53643339     ASom    A    G        0      0        2 
   1  chr1_53643339     HCab    A    G        0      0        2 
   1  chr1_53643339     HPrz    A    G        0      0        2 
   1  chr1_53643339     ZBoe    A    G        1      2        2 
   1  chr1_53643339     ZGre    A    G        0      0        2 
   1  chr1_53643339     ZHar    A    G        0      0        2 
   1  chr1_53643339   Sample    A    G        0      0        2 
   1  chr1_53653277     AAsi    T    A        1      2        2 
   1  chr1_53653277     AKia    T    A        0      0        2 
   1  chr1_53653277     AOna    T    A        0      0        2 
   1  chr1_53653277     ASom    T    A        1      2        2 
   1  chr1_53653277     HCab    T    A        0      0        2 
   1  chr1_53653277     HPrz    T    A        0      0        2 
   1  chr1_53653277     ZBoe    T    A        0      0        2 
   1  chr1_53653277     ZGre    T    A        0      0        2 
   1  chr1_53653277     ZHar    T    A        0      0        2 
   1  chr1_53653277   Sample    T    A        0      0        2 
   1  chr1_53655193     AAsi    T    A        0      0        2 
   1  chr1_53655193     AKia    T    A        0      0        2 
   1  chr1_53655193     AOna    T    A        0      0        2 
   1  chr1_53655193     ASom    T    A        0      0        2 
   1  chr1_53655193     HCab    T    A        0      0        2 
   1  chr1_53655193     HPrz    T    A        0      0        2 
   1  chr1_53655193     ZBoe    T    A        0      0        2 
   1  chr1_53655193     ZGre    T    A        0      0        2 
   1  chr1_53655193     ZHar    T    A        1      2        2 
   1  chr1_53655193   Sample    T    A        0      0        2 
   1  chr1_53660875     AAsi    G    C        0      0        2 
   1  chr1_53660875     AKia    G    C        0      0        2 
   1  chr1_53660875     AOna    G    C        0      0        2 
   1  chr1_53660875     ASom    G    C        0      0        2 
   1  chr1_53660875     HCab    G    C        0      0        2 
   1  chr1_53660875     HPrz    G    C        0      0        2 
   1  chr1_53660875     ZBoe    G    C        0      0        2 
   1  chr1_53660875     ZGre    G    C        1      2        2 
   1  chr1_53660875     ZHar    G    C        0      0        2 
   1  chr1_53660875   Sample    G    C        0      0        2 
   1  chr1_53661034     AAsi    G    A        0      0        2 
   1  chr1_53661034     AKia    G    A        0      0        2 
   1  chr1_53661034     AOna    G    A        0      0        2 
   1  chr1_53661034     ASom    G    A      0.5      1        2 
   1  chr1_53661034     HCab    G    A        0      0        2 
   1  chr1_53661034     HPrz    G    A        0      0        2 
   1  chr1_53661034     ZBoe    G    A        0      0        2 
   1  chr1_53661034     ZGre    G    A        1      2        2 
   1  chr1_53661034     ZHar    G    A        0      0        2 
   1  chr1_53661034   Sample    G    A        0      0        2 
   1  chr1_53664336     AAsi    A    C        0      0        2 
   1  chr1_53664336     AKia    A    C        0      0        2 
   1  chr1_53664336     AOna    A    C        0      0        2 
   1  chr1_53664336     ASom    A    C        0      0        2 
   1  chr1_53664336     HCab    A    C        1      2        2 
   1  chr1_53664336     HPrz    A    C        1      2        2 
   1  chr1_53664336     ZBoe    A    C        0      0        2 
   1  chr1_53664336     ZGre    A    C        0      0        2 
   1  chr1_53664336     ZHar    A    C        0      0        2 
   1  chr1_53664336   Sample    A    C        1      2        2 
   1  chr1_53665986     AAsi    T    A        0      0        2 
   1  chr1_53665986     AKia    T    A        0      0        2 
   1  chr1_53665986     AOna    T    A        0      0        2 
   1  chr1_53665986     ASom    T    A        0      0        2 
   1  chr1_53665986     HCab    T    A        0      0        2 
   1  chr1_53665986     HPrz    T    A        0      0        2 
   1  chr1_53665986     ZBoe    T    A        1      2        2 
   1  chr1_53665986     ZGre    T    A        0      0        2 
   1  chr1_53665986     ZHar    T    A        0      0        2 
   1  chr1_53665986   Sample    T    A        0      0        2 
   1  chr1_53669144     AAsi    C    T        0      0        2 
   1  chr1_53669144     AKia    C    T        0      0        2 
   1  chr1_53669144     AOna    C    T        0      0        2 
   1  chr1_53669144     ASom    C    T        0      0        2 
   1  chr1_53669144     HCab    C    T        1      2        2 
   1  chr1_53669144     HPrz    C    T        1      2        2 
   1  chr1_53669144     ZBoe    C    T        0      0        2 
   1  chr1_53669144     ZGre    C    T        0      0        2 
   1  chr1_53669144     ZHar    C    T        0      0        2 
   1  chr1_53669144   Sample    C    T        1      2        2 
   1  chr1_53675488     AAsi    G    T        0      0        2 
   1  chr1_53675488     AKia    G    T        0      0        2 
   1  chr1_53675488     AOna    G    T        0      0        2 
   1  chr1_53675488     ASom    G    T        0      0        2 
   1  chr1_53675488     HCab    G    T        0      0        2 
   1  chr1_53675488     HPrz    G    T        0      0        2 
   1  chr1_53675488     ZBoe    G    T        0      0        2 
   1  chr1_53675488     ZGre    G    T        0      0        2 
   1  chr1_53675488     ZHar    G    T        1      2        2 
   1  chr1_53675488   Sample    G    T        0      0        2 
   1  chr1_53683657     AAsi    G    A        1      2        2 
   1  chr1_53683657     AKia    G    A        0      0        2 
   1  chr1_53683657     AOna    G    A        0      0        2 
   1  chr1_53683657     ASom    G    A        1      2        2 
   1  chr1_53683657     HCab    G    A        0      0        2 
   1  chr1_53683657     HPrz    G    A        0      0        2 
   1  chr1_53683657     ZBoe    G    A        0      0        2 
   1  chr1_53683657     ZGre    G    A        0      0        2 
   1  chr1_53683657     ZHar    G    A        0      0        2 
   1  chr1_53683657   Sample    G    A        0      0        2 
   1  chr1_53706453     AAsi    T    C        0      0        2 
   1  chr1_53706453     AKia    T    C        0      0        2 
   1  chr1_53706453     AOna    T    C        0      0        2 
   1  chr1_53706453     ASom    T    C        0      0        2 
   1  chr1_53706453     HCab    T    C        0      0        2 
   1  chr1_53706453     HPrz    T    C        1      2        2 
   1  chr1_53706453     ZBoe    T    C        0      0        2 
   1  chr1_53706453     ZGre    T    C        0      0        2 
   1  chr1_53706453     ZHar    T    C        0      0        2 
   1  chr1_53706453   Sample    T    C        0      0        2 
   1  chr1_53720594     AAsi    C    T        0      0        2 
   1  chr1_53720594     AKia    C    T        0      0        2 
   1  chr1_53720594     AOna    C    T        0      0        2 
   1  chr1_53720594     ASom    C    T        0      0        2 
   1  chr1_53720594     HCab    C    T        0      0        2 
   1  chr1_53720594     HPrz    C    T        0      0        2 
   1  chr1_53720594     ZBoe    C    T        1      2        2 
   1  chr1_53720594     ZGre    C    T        0      0        2 
   1  chr1_53720594     ZHar    C    T        0      0        2 
   1  chr1_53720594   Sample    C    T        0      0        2 
   1  chr1_53723789     AAsi    C    A      0.5      1        2 
   1  chr1_53723789     AKia    C    A        0      0        2 
   1  chr1_53723789     AOna    C    A        0      0        2 
   1  chr1_53723789     ASom    C    A        0      0        2 
   1  chr1_53723789     HCab    C    A        0      0        2 
   1  chr1_53723789     HPrz    C    A        0      0        2 
   1  chr1_53723789     ZBoe    C    A        0      0        2 
   1  chr1_53723789     ZGre    C    A        0      0        2 
   1  chr1_53723789     ZHar    C    A        0      0        2 
   1  chr1_53723789   Sample    C    A        0      0        2 
   1  chr1_53723925     AAsi    C    A        0      0        2 
   1  chr1_53723925     AKia    C    A        0      0        2 
   1  chr1_53723925     AOna    C    A        0      0        2 
   1  chr1_53723925     ASom    C    A        0      0        2 
   1  chr1_53723925     HCab    C    A        0      0        2 
   1  chr1_53723925     HPrz    C    A        0      0        2 
   1  chr1_53723925     ZBoe    C    A        0      0        2 
   1  chr1_53723925     ZGre    C    A        0      0        2 
   1  chr1_53723925     ZHar    C    A        1      2        2 
   1  chr1_53723925   Sample    C    A        0      0        2 
   1  chr1_53731731     AAsi    T    A        0      0        2 
   1  chr1_53731731     AKia    T    A        0      0        2 
   1  chr1_53731731     AOna    T    A        0      0        2 
   1  chr1_53731731     ASom    T    A        0      0        2 
   1  chr1_53731731     HCab    T    A        1      2        2 
   1  chr1_53731731     HPrz    T    A        1      2        2 
   1  chr1_53731731     ZBoe    T    A        0      0        2 
   1  chr1_53731731     ZGre    T    A        0      0        2 
   1  chr1_53731731     ZHar    T    A        0      0        2 
   1  chr1_53731731   Sample    T    A        1      2        2 
   1  chr1_53736046     AAsi    C    T        0      0        2 
   1  chr1_53736046     AKia    C    T        0      0        2 
   1  chr1_53736046     AOna    C    T        0      0        2 
   1  chr1_53736046     ASom    C    T        0      0        2 
   1  chr1_53736046     HCab    C    T        0      0        2 
   1  chr1_53736046     HPrz    C    T        0      0        2 
   1  chr1_53736046     ZBoe    C    T      0.5      1        2 
   1  chr1_53736046     ZGre    C    T        0      0        2 
   1  chr1_53736046     ZHar    C    T        0      0        2 
   1  chr1_53736046   Sample    C    T        0      0        2 
   1  chr1_53767152     AAsi    C    T        0      0        2 
   1  chr1_53767152     AKia    C    T        0      0        2 
   1  chr1_53767152     AOna    C    T        0      0        2 
   1  chr1_53767152     ASom    C    T        0      0        2 
   1  chr1_53767152     HCab    C    T        0      0        2 
   1  chr1_53767152     HPrz    C    T      0.5      1        2 
   1  chr1_53767152     ZBoe    C    T        0      0        2 
   1  chr1_53767152     ZGre    C    T        0      0        2 
   1  chr1_53767152     ZHar    C    T        0      0        2 
   1  chr1_53767152   Sample    C    T        1      2        2 
   1  chr1_53772055     AAsi    C    T        0      0        2 
   1  chr1_53772055     AKia    C    T        0      0        2 
   1  chr1_53772055     AOna    C    T        0      0        2 
   1  chr1_53772055     ASom    C    T        1      2        2 
   1  chr1_53772055     HCab    C    T        0      0        2 
   1  chr1_53772055     HPrz    C    T        0      0        2 
   1  chr1_53772055     ZBoe    C    T        0      0        2 
   1  chr1_53772055     ZGre    C    T        0      0        2 
   1  chr1_53772055     ZHar    C    T        0      0        2 
   1  chr1_53772055   Sample    C    T        0      0        2 
   1  chr1_53772162     AAsi    T    C        0      0        2 
   1  chr1_53772162     AKia    T    C        0      0        2 
   1  chr1_53772162     AOna    T    C        0      0        2 
   1  chr1_53772162     ASom    T    C        0      0        2 
   1  chr1_53772162     HCab    T    C        1      2        2 
   1  chr1_53772162     HPrz    T    C        1      2        2 
   1  chr1_53772162     ZBoe    T    C        0      0        2 
   1  chr1_53772162     ZGre    T    C        0      0        2 
   1  chr1_53772162     ZHar    T    C        0      0        2 
   1  chr1_53772162   Sample    T    C        1      2        2 
   1  chr1_53772922     AAsi    T    C        0      0        2 
   1  chr1_53772922     AKia    T    C        0      0        2 
   1  chr1_53772922     AOna    T    C        0      0        2 
   1  chr1_53772922     ASom    T    C        0      0        2 
   1  chr1_53772922     HCab    T    C        0      0        2 
   1  chr1_53772922     HPrz    T    C        0      0        2 
   1  chr1_53772922     ZBoe    T    C        0      0        2 
   1  chr1_53772922     ZGre    T    C        0      0        2 
   1  chr1_53772922     ZHar    T    C        1      2        2 
   1  chr1_53772922   Sample    T    C        0      0        2 
   1  chr1_53785861     AAsi    T    C        0      0        2 
   1  chr1_53785861     AKia    T    C        0      0        2 
   1  chr1_53785861     AOna    T    C      0.5      1        2 
   1  chr1_53785861     ASom    T    C        0      0        2 
   1  chr1_53785861     HCab    T    C        0      0        2 
   1  chr1_53785861     HPrz    T    C        0      0        2 
   1  chr1_53785861     ZBoe    T    C        0      0        2 
   1  chr1_53785861     ZGre    T    C        0      0        2 
   1  chr1_53785861     ZHar    T    C        0      0        2 
   1  chr1_53785861   Sample    T    C        0      0        2 
   1  chr1_53810139     AAsi    C    T        0      0        2 
   1  chr1_53810139     AKia    C    T        0      0        2 
   1  chr1_53810139     AOna    C    T        0      0        2 
   1  chr1_53810139     ASom    C    T        0      0        2 
   1  chr1_53810139     HCab    C    T        1      2        2 
   1  chr1_53810139     HPrz    C    T        1      2        2 
   1  chr1_53810139     ZBoe    C    T        0      0        2 
   1  chr1_53810139     ZGre    C    T        0      0        2 
   1  chr1_53810139     ZHar    C    T        0      0        2 
   1  chr1_53810139   Sample    C    T        1      2        2 
   1  chr1_53821968     AAsi    T    G        0      0        2 
   1  chr1_53821968     AKia    T    G        0      0        2 
   1  chr1_53821968     AOna    T    G        0      0        2 
   1  chr1_53821968     ASom    T    G        0      0        2 
   1  chr1_53821968     HCab    T    G        1      2        2 
   1  chr1_53821968     HPrz    T    G        1      2        2 
   1  chr1_53821968     ZBoe    T    G        0      0        2 
   1  chr1_53821968     ZGre    T    G        0      0        2 
   1  chr1_53821968     ZHar    T    G        0      0        2 
   1  chr1_53821968   Sample    T    G        1      2        2 
   1  chr1_53830777     AAsi    C    T        0      0        2 
   1  chr1_53830777     AKia    C    T      0.5      1        2 
   1  chr1_53830777     AOna    C    T        0      0        2 
   1  chr1_53830777     ASom    C    T        0      0        2 
   1  chr1_53830777     HCab    C    T        0      0        2 
   1  chr1_53830777     HPrz    C    T        0      0        2 
   1  chr1_53830777     ZBoe    C    T        0      0        2 
   1  chr1_53830777     ZGre    C    T        0      0        2 
   1  chr1_53830777     ZHar    C    T        0      0        2 
   1  chr1_53830777   Sample    C    T        0      0        2 
   1  chr1_53848779     AAsi    T    C        0      0        2 
   1  chr1_53848779     AKia    T    C        0      0        2 
   1  chr1_53848779     AOna    T    C        0      0        2 
   1  chr1_53848779     ASom    T    C        0      0        2 
   1  chr1_53848779     HCab    T    C        0      0        2 
   1  chr1_53848779     HPrz    T    C        0      0        2 
   1  chr1_53848779     ZBoe    T    C      0.5      1        2 
   1  chr1_53848779     ZGre    T    C        0      0        2 
   1  chr1_53848779     ZHar    T    C        0      0        2 
   1  chr1_53848779   Sample    T    C        0      0        2 
   1  chr1_53850178     AAsi    A    C        0      0        2 
   1  chr1_53850178     AKia    A    C        0      0        2 
   1  chr1_53850178     AOna    A    C        0      0        2 
   1  chr1_53850178     ASom    A    C        0      0        2 
   1  chr1_53850178     HCab    A    C        0      0        2 
   1  chr1_53850178     HPrz    A    C        0      0        2 
   1  chr1_53850178     ZBoe    A    C      0.5      1        2 
   1  chr1_53850178     ZGre    A    C        0      0        2 
   1  chr1_53850178     ZHar    A    C        1      2        2 
   1  chr1_53850178   Sample    A    C        0      0        2 
   1  chr1_53855885     AAsi    A    G        1      2        2 
   1  chr1_53855885     AKia    A    G        0      0        2 
   1  chr1_53855885     AOna    A    G        0      0        2 
   1  chr1_53855885     ASom    A    G        1      2        2 
   1  chr1_53855885     HCab    A    G        0      0        2 
   1  chr1_53855885     HPrz    A    G        0      0        2 
   1  chr1_53855885     ZBoe    A    G        1      2        2 
   1  chr1_53855885     ZGre    A    G        1      2        2 
   1  chr1_53855885     ZHar    A    G        1      2        2 
   1  chr1_53855885   Sample    A    G        0      0        2 
   1  chr1_53866879     AAsi    G    T        0      0        2 
   1  chr1_53866879     AKia    G    T        0      0        2 
   1  chr1_53866879     AOna    G    T        0      0        2 
   1  chr1_53866879     ASom    G    T        0      0        2 
   1  chr1_53866879     HCab    G    T        0      0        2 
   1  chr1_53866879     HPrz    G    T        0      0        2 
   1  chr1_53866879     ZBoe    G    T        0      0        2 
   1  chr1_53866879     ZGre    G    T        0      0        2 
   1  chr1_53866879     ZHar    G    T      0.5      1        2 
   1  chr1_53866879   Sample    G    T        0      0        2 
   1  chr1_53869732     AAsi    A    T      0.5      1        2 
   1  chr1_53869732     AKia    A    T        0      0        2 
   1  chr1_53869732     AOna    A    T        0      0        2 
   1  chr1_53869732     ASom    A    T        0      0        2 
   1  chr1_53869732     HCab    A    T        0      0        2 
   1  chr1_53869732     HPrz    A    T        0      0        2 
   1  chr1_53869732     ZBoe    A    T        0      0        2 
   1  chr1_53869732     ZGre    A    T        0      0        2 
   1  chr1_53869732     ZHar    A    T        0      0        2 
   1  chr1_53869732   Sample    A    T        0      0        2 
   1  chr1_53876307     AAsi    G    C        0      0        2 
   1  chr1_53876307     AKia    G    C        0      0        2 
   1  chr1_53876307     AOna    G    C        0      0        2 
   1  chr1_53876307     ASom    G    C        0      0        2 
   1  chr1_53876307     HCab    G    C      0.5      1        2 
   1  chr1_53876307     HPrz    G    C        0      0        2 
   1  chr1_53876307     ZBoe    G    C        0      0        2 
   1  chr1_53876307     ZGre    G    C        0      0        2 
   1  chr1_53876307     ZHar    G    C        0      0        2 
   1  chr1_53876307   Sample    G    C        0      0        2 
   1  chr1_53887732     AAsi    A    T        0      0        2 
   1  chr1_53887732     AKia    A    T        0      0        2 
   1  chr1_53887732     AOna    A    T      0.5      1        2 
   1  chr1_53887732     ASom    A    T        0      0        2 
   1  chr1_53887732     HCab    A    T        0      0        2 
   1  chr1_53887732     HPrz    A    T        0      0        2 
   1  chr1_53887732     ZBoe    A    T        0      0        2 
   1  chr1_53887732     ZGre    A    T        0      0        2 
   1  chr1_53887732     ZHar    A    T        0      0        2 
   1  chr1_53887732   Sample    A    T        0      0        2 
   1  chr1_53891268     AAsi    A    T        0      0        2 
   1  chr1_53891268     AKia    A    T        0      0        2 
   1  chr1_53891268     AOna    A    T        0      0        2 
   1  chr1_53891268     ASom    A    T        0      0        2 
   1  chr1_53891268     HCab    A    T        0      0        2 
   1  chr1_53891268     HPrz    A    T        0      0        2 
   1  chr1_53891268     ZBoe    A    T        0      0        2 
   1  chr1_53891268     ZGre    A    T        0      0        2 
   1  chr1_53891268     ZHar    A    T        1      2        2 
   1  chr1_53891268   Sample    A    T        0      0        2 
   1  chr1_53892606     AAsi    T    C        0      0        2 
   1  chr1_53892606     AKia    T    C        0      0        2 
   1  chr1_53892606     AOna    T    C        0      0        2 
   1  chr1_53892606     ASom    T    C        0      0        2 
   1  chr1_53892606     HCab    T    C        0      0        2 
   1  chr1_53892606     HPrz    T    C      0.5      1        2 
   1  chr1_53892606     ZBoe    T    C        0      0        2 
   1  chr1_53892606     ZGre    T    C        0      0        2 
   1  chr1_53892606     ZHar    T    C        0      0        2 
   1  chr1_53892606   Sample    T    C        1      2        2 
   1  chr1_53897616     AAsi    C    T        0      0        2 
   1  chr1_53897616     AKia    C    T      0.5      1        2 
   1  chr1_53897616     AOna    C    T      0.5      1        2 
   1  chr1_53897616     ASom    C    T        0      0        2 
   1  chr1_53897616     HCab    C    T        0      0        2 
   1  chr1_53897616     HPrz    C    T        0      0        2 
   1  chr1_53897616     ZBoe    C    T        0      0        2 
   1  chr1_53897616     ZGre    C    T        0      0        2 
   1  chr1_53897616     ZHar    C    T        0      0        2 
   1  chr1_53897616   Sample    C    T        0      0        2 
   1  chr1_53920634     AAsi    A    G        0      0        2 
   1  chr1_53920634     AKia    A    G        0      0        2 
   1  chr1_53920634     AOna    A    G        0      0        2 
   1  chr1_53920634     ASom    A    G        0      0        2 
   1  chr1_53920634     HCab    A    G        1      2        2 
   1  chr1_53920634     HPrz    A    G        1      2        2 
   1  chr1_53920634     ZBoe    A    G        0      0        2 
   1  chr1_53920634     ZGre    A    G        0      0        2 
   1  chr1_53920634     ZHar    A    G        0      0        2 
   1  chr1_53920634   Sample    A    G        1      2        2 
   1  chr1_53931043     AAsi    C    G        0      0        2 
   1  chr1_53931043     AKia    C    G        0      0        2 
   1  chr1_53931043     AOna    C    G        0      0        2 
   1  chr1_53931043     ASom    C    G        0      0        2 
   1  chr1_53931043     HCab    C    G        1      2        2 
   1  chr1_53931043     HPrz    C    G        1      2        2 
   1  chr1_53931043     ZBoe    C    G        0      0        2 
   1  chr1_53931043     ZGre    C    G        0      0        2 
   1  chr1_53931043     ZHar    C    G        0      0        2 
   1  chr1_53931043   Sample    C    G        1      2        2 
   1  chr1_53938130     AAsi    A    G        0      0        2 
   1  chr1_53938130     AKia    A    G        1      2        2 
   1  chr1_53938130     AOna    A    G        1      2        2 
   1  chr1_53938130     ASom    A    G        0      0        2 
   1  chr1_53938130     HCab    A    G      0.5      1        2 
   1  chr1_53938130     HPrz    A    G        0      0        2 
   1  chr1_53938130     ZBoe    A    G        0      0        2 
   1  chr1_53938130     ZGre    A    G        0      0        2 
   1  chr1_53938130     ZHar    A    G        0      0        2 
   1  chr1_53938130   Sample    A    G        0      0        2 
   1  chr1_53940513     AAsi    A    G      0.5      1        2 
   1  chr1_53940513     AKia    A    G        0      0        2 
   1  chr1_53940513     AOna    A    G        0      0        2 
   1  chr1_53940513     ASom    A    G        0      0        2 
   1  chr1_53940513     HCab    A    G        0      0        2 
   1  chr1_53940513     HPrz    A    G        0      0        2 
   1  chr1_53940513     ZBoe    A    G        0      0        2 
   1  chr1_53940513     ZGre    A    G        0      0        2 
   1  chr1_53940513     ZHar    A    G        0      0        2 
   1  chr1_53940513   Sample    A    G        0      0        2 
   1  chr1_53947063     AAsi    T    A        0      0        2 
   1  chr1_53947063     AKia    T    A        0      0        2 
   1  chr1_53947063     AOna    T    A        0      0        2 
   1  chr1_53947063     ASom    T    A        0      0        2 
   1  chr1_53947063     HCab    T    A        1      2        2 
   1  chr1_53947063     HPrz    T    A        1      2        2 
   1  chr1_53947063     ZBoe    T    A        0      0        2 
   1  chr1_53947063     ZGre    T    A        0      0        2 
   1  chr1_53947063     ZHar    T    A        0      0        2 
   1  chr1_53947063   Sample    T    A        1      2        2 
   1  chr1_53950819     AAsi    T    C        1      2        2 
   1  chr1_53950819     AKia    T    C        0      0        2 
   1  chr1_53950819     AOna    T    C        0      0        2 
   1  chr1_53950819     ASom    T    C        1      2        2 
   1  chr1_53950819     HCab    T    C        1      2        2 
   1  chr1_53950819     HPrz    T    C        1      2        2 
   1  chr1_53950819     ZBoe    T    C        0      0        2 
   1  chr1_53950819     ZGre    T    C        0      0        2 
   1  chr1_53950819     ZHar    T    C        0      0        2 
   1  chr1_53950819   Sample    T    C        1      2        2 
   1  chr1_53955083     AAsi    A    T        0      0        2 
   1  chr1_53955083     AKia    A    T        0      0        2 
   1  chr1_53955083     AOna    A    T        0      0        2 
   1  chr1_53955083     ASom    A    T        0      0        2 
   1  chr1_53955083     HCab    A    T        1      2        2 
   1  chr1_53955083     HPrz    A    T        1      2        2 
   1  chr1_53955083     ZBoe    A    T        0      0        2 
   1  chr1_53955083     ZGre    A    T        0      0        2 
   1  chr1_53955083     ZHar    A    T        0      0        2 
   1  chr1_53955083   Sample    A    T        1      2        2 
   1  chr1_53955462     AAsi    A    T        0      0        2 
   1  chr1_53955462     AKia    A    T        0      0        2 
   1  chr1_53955462     AOna    A    T        0      0        2 
   1  chr1_53955462     ASom    A    T        0      0        2 
   1  chr1_53955462     HCab    A    T      0.5      1        2 
   1  chr1_53955462     HPrz    A    T        0      0        2 
   1  chr1_53955462     ZBoe    A    T        0      0        2 
   1  chr1_53955462     ZGre    A    T        0      0        2 
   1  chr1_53955462     ZHar    A    T        0      0        2 
   1  chr1_53955462   Sample    A    T        0      0        2 
   1  chr1_53955530     AAsi    A    G        0      0        2 
   1  chr1_53955530     AKia    A    G        0      0        2 
   1  chr1_53955530     AOna    A    G        0      0        2 
   1  chr1_53955530     ASom    A    G        0      0        2 
   1  chr1_53955530     HCab    A    G        1      2        2 
   1  chr1_53955530     HPrz    A    G      0.5      1        2 
   1  chr1_53955530     ZBoe    A    G        0      0        2 
   1  chr1_53955530     ZGre    A    G        0      0        2 
   1  chr1_53955530     ZHar    A    G        0      0        2 
   1  chr1_53955530   Sample    A    G        1      2        2 
   1  chr1_53963238     AAsi    C    T        0      0        2 
   1  chr1_53963238     AKia    C    T        0      0        2 
   1  chr1_53963238     AOna    C    T        0      0        2 
   1  chr1_53963238     ASom    C    T        0      0        2 
   1  chr1_53963238     HCab    C    T        0      0        2 
   1  chr1_53963238     HPrz    C    T        0      0        2 
   1  chr1_53963238     ZBoe    C    T        0      0        2 
   1  chr1_53963238     ZGre    C    T        0      0        2 
   1  chr1_53963238     ZHar    C    T        1      2        2 
   1  chr1_53963238   Sample    C    T        0      0        2 
   1  chr1_53963256     AAsi    G    T        0      0        2 
   1  chr1_53963256     AKia    G    T        0      0        2 
   1  chr1_53963256     AOna    G    T        0      0        2 
   1  chr1_53963256     ASom    G    T        0      0        2 
   1  chr1_53963256     HCab    G    T        0      0        2 
   1  chr1_53963256     HPrz    G    T        0      0        2 
   1  chr1_53963256     ZBoe    G    T        0      0        2 
   1  chr1_53963256     ZGre    G    T        1      2        2 
   1  chr1_53963256     ZHar    G    T        0      0        2 
   1  chr1_53963256   Sample    G    T        0      0        2 
   1  chr1_53968443     AAsi    C    T        0      0        2 
   1  chr1_53968443     AKia    C    T        0      0        2 
   1  chr1_53968443     AOna    C    T        0      0        2 
   1  chr1_53968443     ASom    C    T        0      0        2 
   1  chr1_53968443     HCab    C    T        1      2        2 
   1  chr1_53968443     HPrz    C    T        1      2        2 
   1  chr1_53968443     ZBoe    C    T        0      0        2 
   1  chr1_53968443     ZGre    C    T        0      0        2 
   1  chr1_53968443     ZHar    C    T        0      0        2 
   1  chr1_53968443   Sample    C    T        1      2        2 
   1  chr1_53977096     AAsi    A    G        1      2        2 
   1  chr1_53977096     AKia    A    G        0      0        2 
   1  chr1_53977096     AOna    A    G        1      2        2 
   1  chr1_53977096     ASom    A    G        0      0        2 
   1  chr1_53977096     HCab    A    G        0      0        2 
   1  chr1_53977096     HPrz    A    G        0      0        2 
   1  chr1_53977096     ZBoe    A    G        0      0        2 
   1  chr1_53977096     ZGre    A    G        0      0        2 
   1  chr1_53977096     ZHar    A    G        0      0        2 
   1  chr1_53977096   Sample    A    G        0      0        2 
   1  chr1_53977517     AAsi    T    G        0      0        2 
   1  chr1_53977517     AKia    T    G        0      0        2 
   1  chr1_53977517     AOna    T    G        0      0        2 
   1  chr1_53977517     ASom    T    G        0      0        2 
   1  chr1_53977517     HCab    T    G        1      2        2 
   1  chr1_53977517     HPrz    T    G        1      2        2 
   1  chr1_53977517     ZBoe    T    G        0      0        2 
   1  chr1_53977517     ZGre    T    G        0      0        2 
   1  chr1_53977517     ZHar    T    G        0      0        2 
   1  chr1_53977517   Sample    T    G        1      2        2 
   1  chr1_53980948     AAsi    A    T        0      0        2 
   1  chr1_53980948     AKia    A    T        0      0        2 
   1  chr1_53980948     AOna    A    T        0      0        2 
   1  chr1_53980948     ASom    A    T        0      0        2 
   1  chr1_53980948     HCab    A    T        0      0        2 
   1  chr1_53980948     HPrz    A    T        0      0        2 
   1  chr1_53980948     ZBoe    A    T        1      2        2 
   1  chr1_53980948     ZGre    A    T        1      2        2 
   1  chr1_53980948     ZHar    A    T        1      2        2 
   1  chr1_53980948   Sample    A    T        0      0        2 
   1  chr1_53986049     AAsi    G    A        0      0        2 
   1  chr1_53986049     AKia    G    A      0.5      1        2 
   1  chr1_53986049     AOna    G    A        0      0        2 
   1  chr1_53986049     ASom    G    A        0      0        2 
   1  chr1_53986049     HCab    G    A        0      0        2 
   1  chr1_53986049     HPrz    G    A        0      0        2 
   1  chr1_53986049     ZBoe    G    A        0      0        2 
   1  chr1_53986049     ZGre    G    A        0      0        2 
   1  chr1_53986049     ZHar    G    A        0      0        2 
   1  chr1_53986049   Sample    G    A        0      0        2 
   1  chr1_53990827     AAsi    G    A        0      0        2 
   1  chr1_53990827     AKia    G    A        0      0        2 
   1  chr1_53990827     AOna    G    A        0      0        2 
   1  chr1_53990827     ASom    G    A        0      0        2 
   1  chr1_53990827     HCab    G    A        0      0        2 
   1  chr1_53990827     HPrz    G    A        0      0        2 
   1  chr1_53990827     ZBoe    G    A        0      0        2 
   1  chr1_53990827     ZGre    G    A        0      0        2 
   1  chr1_53990827     ZHar    G    A      0.5      1        2 
   1  chr1_53990827   Sample    G    A        0      0        2 
   1  chr1_54020559     AAsi    G    A        0      0        2 
   1  chr1_54020559     AKia    G    A        0      0        2 
   1  chr1_54020559     AOna    G    A        0      0        2 
   1  chr1_54020559     ASom    G    A        0      0        2 
   1  chr1_54020559     HCab    G    A        1      2        2 
   1  chr1_54020559     HPrz    G    A        1      2        2 
   1  chr1_54020559     ZBoe    G    A        0      0        2 
   1  chr1_54020559     ZGre    G    A        0      0        2 
   1  chr1_54020559     ZHar    G    A        0      0        2 
   1  chr1_54020559   Sample    G    A        1      2        2 
   1  chr1_54054803     AAsi    C    T        0      0        2 
   1  chr1_54054803     AKia    C    T        0      0        2 
   1  chr1_54054803     AOna    C    T        0      0        2 
   1  chr1_54054803     ASom    C    T        0      0        2 
   1  chr1_54054803     HCab    C    T        1      2        2 
   1  chr1_54054803     HPrz    C    T        1      2        2 
   1  chr1_54054803     ZBoe    C    T        0      0        2 
   1  chr1_54054803     ZGre    C    T        0      0        2 
   1  chr1_54054803     ZHar    C    T        0      0        2 
   1  chr1_54054803   Sample    C    T        1      2        2 
   1  chr1_54057269     AAsi    T    C        0      0        2 
   1  chr1_54057269     AKia    T    C        0      0        2 
   1  chr1_54057269     AOna    T    C        0      0        2 
   1  chr1_54057269     ASom    T    C        0      0        2 
   1  chr1_54057269     HCab    T    C      0.5      1        2 
   1  chr1_54057269     HPrz    T    C      0.5      1        2 
   1  chr1_54057269     ZBoe    T    C        0      0        2 
   1  chr1_54057269     ZGre    T    C        0      0        2 
   1  chr1_54057269     ZHar    T    C        0      0        2 
   1  chr1_54057269   Sample    T    C        0      0        2 
   1  chr1_54057730     AAsi    G    A        1      2        2 
   1  chr1_54057730     AKia    G    A        0      0        2 
   1  chr1_54057730     AOna    G    A        0      0        2 
   1  chr1_54057730     ASom    G    A        1      2        2 
   1  chr1_54057730     HCab    G    A        0      0        2 
   1  chr1_54057730     HPrz    G    A        0      0        2 
   1  chr1_54057730     ZBoe    G    A        0      0        2 
   1  chr1_54057730     ZGre    G    A        0      0        2 
   1  chr1_54057730     ZHar    G    A        0      0        2 
   1  chr1_54057730   Sample    G    A        0      0        2 
   1  chr1_54063695     AAsi    G    C        0      0        2 
   1  chr1_54063695     AKia    G    C        0      0        2 
   1  chr1_54063695     AOna    G    C        1      2        2 
   1  chr1_54063695     ASom    G    C        0      0        2 
   1  chr1_54063695     HCab    G    C        1      2        2 
   1  chr1_54063695     HPrz    G    C        1      2        2 
   1  chr1_54063695     ZBoe    G    C        0      0        2 
   1  chr1_54063695     ZGre    G    C        0      0        2 
   1  chr1_54063695     ZHar    G    C        0      0        2 
   1  chr1_54063695   Sample    G    C        1      2        2 
   1  chr1_54063765     AAsi    T    C        0      0        2 
   1  chr1_54063765     AKia    T    C        0      0        2 
   1  chr1_54063765     AOna    T    C        1      2        2 
   1  chr1_54063765     ASom    T    C        0      0        2 
   1  chr1_54063765     HCab    T    C        1      2        2 
   1  chr1_54063765     HPrz    T    C        1      2        2 
   1  chr1_54063765     ZBoe    T    C        0      0        2 
   1  chr1_54063765     ZGre    T    C        0      0        2 
   1  chr1_54063765     ZHar    T    C        0      0        2 
   1  chr1_54063765   Sample    T    C        1      2        2 
   1  chr1_54064829     AAsi    G    A        1      2        2 
   1  chr1_54064829     AKia    G    A        0      0        2 
   1  chr1_54064829     AOna    G    A        0      0        2 
   1  chr1_54064829     ASom    G    A        1      2        2 
   1  chr1_54064829     HCab    G    A        0      0        2 
   1  chr1_54064829     HPrz    G    A        0      0        2 
   1  chr1_54064829     ZBoe    G    A        1      2        2 
   1  chr1_54064829     ZGre    G    A        1      2        2 
   1  chr1_54064829     ZHar    G    A        1      2        2 
   1  chr1_54064829   Sample    G    A        0      0        2 
   1  chr1_54065678     AAsi    T    C        0      0        2 
   1  chr1_54065678     AKia    T    C        0      0        2 
   1  chr1_54065678     AOna    T    C        0      0        2 
   1  chr1_54065678     ASom    T    C        0      0        2 
   1  chr1_54065678     HCab    T    C        0      0        2 
   1  chr1_54065678     HPrz    T    C        0      0        2 
   1  chr1_54065678     ZBoe    T    C        1      2        2 
   1  chr1_54065678     ZGre    T    C        0      0        2 
   1  chr1_54065678     ZHar    T    C        0      0        2 
   1  chr1_54065678   Sample    T    C        0      0        2 
   1  chr1_54080125     AAsi    A    G        0      0        2 
   1  chr1_54080125     AKia    A    G        0      0        2 
   1  chr1_54080125     AOna    A    G        0      0        2 
   1  chr1_54080125     ASom    A    G        0      0        2 
   1  chr1_54080125     HCab    A    G        1      2        2 
   1  chr1_54080125     HPrz    A    G        1      2        2 
   1  chr1_54080125     ZBoe    A    G        0      0        2 
   1  chr1_54080125     ZGre    A    G        0      0        2 
   1  chr1_54080125     ZHar    A    G        0      0        2 
   1  chr1_54080125   Sample    A    G        1      2        2 
   1  chr1_54094176     AAsi    A    C        0      0        2 
   1  chr1_54094176     AKia    A    C        0      0        2 
   1  chr1_54094176     AOna    A    C        0      0        2 
   1  chr1_54094176     ASom    A    C        0      0        2 
   1  chr1_54094176     HCab    A    C        1      2        2 
   1  chr1_54094176     HPrz    A    C        1      2        2 
   1  chr1_54094176     ZBoe    A    C        0      0        2 
   1  chr1_54094176     ZGre    A    C        0      0        2 
   1  chr1_54094176     ZHar    A    C        0      0        2 
   1  chr1_54094176   Sample    A    C        1      2        2 
   1  chr1_54105914     AAsi    A    G        0      0        2 
   1  chr1_54105914     AKia    A    G        0      0        2 
   1  chr1_54105914     AOna    A    G        0      0        2 
   1  chr1_54105914     ASom    A    G        0      0        2 
   1  chr1_54105914     HCab    A    G        1      2        2 
   1  chr1_54105914     HPrz    A    G        1      2        2 
   1  chr1_54105914     ZBoe    A    G        0      0        2 
   1  chr1_54105914     ZGre    A    G        0      0        2 
   1  chr1_54105914     ZHar    A    G        0      0        2 
   1  chr1_54105914   Sample    A    G        1      2        2 
   1  chr1_54109933     AAsi    A    G        0      0        2 
   1  chr1_54109933     AKia    A    G        0      0        2 
   1  chr1_54109933     AOna    A    G      0.5      1        2 
   1  chr1_54109933     ASom    A    G        0      0        2 
   1  chr1_54109933     HCab    A    G        0      0        2 
   1  chr1_54109933     HPrz    A    G        0      0        2 
   1  chr1_54109933     ZBoe    A    G        0      0        2 
   1  chr1_54109933     ZGre    A    G        0      0        2 
   1  chr1_54109933     ZHar    A    G        0      0        2 
   1  chr1_54109933   Sample    A    G        0      0        2 
   1  chr1_54114801     AAsi    A    G        0      0        2 
   1  chr1_54114801     AKia    A    G        0      0        2 
   1  chr1_54114801     AOna    A    G        0      0        2 
   1  chr1_54114801     ASom    A    G        0      0        2 
   1  chr1_54114801     HCab    A    G        1      2        2 
   1  chr1_54114801     HPrz    A    G        1      2        2 
   1  chr1_54114801     ZBoe    A    G        0      0        2 
   1  chr1_54114801     ZGre    A    G        0      0        2 
   1  chr1_54114801     ZHar    A    G        0      0        2 
   1  chr1_54114801   Sample    A    G        1      2        2 
   1  chr1_54116138     AAsi    G    A        0      0        2 
   1  chr1_54116138     AKia    G    A        0      0        2 
   1  chr1_54116138     AOna    G    A        0      0        2 
   1  chr1_54116138     ASom    G    A        0      0        2 
   1  chr1_54116138     HCab    G    A        1      2        2 
   1  chr1_54116138     HPrz    G    A        1      2        2 
   1  chr1_54116138     ZBoe    G    A        0      0        2 
   1  chr1_54116138     ZGre    G    A        0      0        2 
   1  chr1_54116138     ZHar    G    A        0      0        2 
   1  chr1_54116138   Sample    G    A        1      2        2 
   1  chr1_54117922     AAsi    C    A        0      0        2 
   1  chr1_54117922     AKia    C    A        0      0        2 
   1  chr1_54117922     AOna    C    A        0      0        2 
   1  chr1_54117922     ASom    C    A        0      0        2 
   1  chr1_54117922     HCab    C    A        1      2        2 
   1  chr1_54117922     HPrz    C    A        1      2        2 
   1  chr1_54117922     ZBoe    C    A        0      0        2 
   1  chr1_54117922     ZGre    C    A        0      0        2 
   1  chr1_54117922     ZHar    C    A        0      0        2 
   1  chr1_54117922   Sample    C    A        1      2        2 
   1  chr1_54124959     AAsi    A    C        0      0        2 
   1  chr1_54124959     AKia    A    C        0      0        2 
   1  chr1_54124959     AOna    A    C        0      0        2 
   1  chr1_54124959     ASom    A    C        0      0        2 
   1  chr1_54124959     HCab    A    C        0      0        2 
   1  chr1_54124959     HPrz    A    C        0      0        2 
   1  chr1_54124959     ZBoe    A    C        0      0        2 
   1  chr1_54124959     ZGre    A    C        0      0        2 
   1  chr1_54124959     ZHar    A    C      0.5      1        2 
   1  chr1_54124959   Sample    A    C        0      0        2 
   1  chr1_54125556     AAsi    A    G        0      0        2 
   1  chr1_54125556     AKia    A    G        1      2        2 
   1  chr1_54125556     AOna    A    G        0      0        2 
   1  chr1_54125556     ASom    A    G        0      0        2 
   1  chr1_54125556     HCab    A    G        0      0        2 
   1  chr1_54125556     HPrz    A    G        0      0        2 
   1  chr1_54125556     ZBoe    A    G        0      0        2 
   1  chr1_54125556     ZGre    A    G        0      0        2 
   1  chr1_54125556     ZHar    A    G        0      0        2 
   1  chr1_54125556   Sample    A    G        0      0        2 
   1  chr1_54134997     AAsi    C    T        1      2        2 
   1  chr1_54134997     AKia    C    T        0      0        2 
   1  chr1_54134997     AOna    C    T        0      0        2 
   1  chr1_54134997     ASom    C    T        0      0        2 
   1  chr1_54134997     HCab    C    T        0      0        2 
   1  chr1_54134997     HPrz    C    T        0      0        2 
   1  chr1_54134997     ZBoe    C    T        0      0        2 
   1  chr1_54134997     ZGre    C    T        0      0        2 
   1  chr1_54134997     ZHar    C    T        0      0        2 
   1  chr1_54134997   Sample    C    T        0      0        2 
   1  chr1_54139030     AAsi    C    A        0      0        2 
   1  chr1_54139030     AKia    C    A        0      0        2 
   1  chr1_54139030     AOna    C    A        0      0        2 
   1  chr1_54139030     ASom    C    A        0      0        2 
   1  chr1_54139030     HCab    C    A        0      0        2 
   1  chr1_54139030     HPrz    C    A        0      0        2 
   1  chr1_54139030     ZBoe    C    A        0      0        2 
   1  chr1_54139030     ZGre    C    A      0.5      1        2 
   1  chr1_54139030     ZHar    C    A        0      0        2 
   1  chr1_54139030   Sample    C    A        0      0        2 
   1  chr1_54144712     AAsi    C    T        0      0        2 
   1  chr1_54144712     AKia    C    T        0      0        2 
   1  chr1_54144712     AOna    C    T        0      0        2 
   1  chr1_54144712     ASom    C    T        0      0        2 
   1  chr1_54144712     HCab    C    T        1      2        2 
   1  chr1_54144712     HPrz    C    T        1      2        2 
   1  chr1_54144712     ZBoe    C    T        0      0        2 
   1  chr1_54144712     ZGre    C    T        0      0        2 
   1  chr1_54144712     ZHar    C    T        0      0        2 
   1  chr1_54144712   Sample    C    T        1      2        2 
   1  chr1_54156583     AAsi    T    C        0      0        2 
   1  chr1_54156583     AKia    T    C        0      0        2 
   1  chr1_54156583     AOna    T    C        0      0        2 
   1  chr1_54156583     ASom    T    C        0      0        2 
   1  chr1_54156583     HCab    T    C        1      2        2 
   1  chr1_54156583     HPrz    T    C        1      2        2 
   1  chr1_54156583     ZBoe    T    C      0.5      1        2 
   1  chr1_54156583     ZGre    T    C        0      0        2 
   1  chr1_54156583     ZHar    T    C        0      0        2 
   1  chr1_54156583   Sample    T    C        1      2        2 
   1  chr1_54170117     AAsi    A    T        0      0        2 
   1  chr1_54170117     AKia    A    T        0      0        2 
   1  chr1_54170117     AOna    A    T        0      0        2 
   1  chr1_54170117     ASom    A    T        0      0        2 
   1  chr1_54170117     HCab    A    T        1      2        2 
   1  chr1_54170117     HPrz    A    T        1      2        2 
   1  chr1_54170117     ZBoe    A    T        0      0        2 
   1  chr1_54170117     ZGre    A    T        0      0        2 
   1  chr1_54170117     ZHar    A    T        0      0        2 
   1  chr1_54170117   Sample    A    T        1      2        2 
   1  chr1_54178173     AAsi    A    G        0      0        2 
   1  chr1_54178173     AKia    A    G        0      0        2 
   1  chr1_54178173     AOna    A    G        1      2        2 
   1  chr1_54178173     ASom    A    G        0      0        2 
   1  chr1_54178173     HCab    A    G        0      0        2 
   1  chr1_54178173     HPrz    A    G        0      0        2 
   1  chr1_54178173     ZBoe    A    G        0      0        2 
   1  chr1_54178173     ZGre    A    G        1      2        2 
   1  chr1_54178173     ZHar    A    G        0      0        2 
   1  chr1_54178173   Sample    A    G        0      0        2 
   1  chr1_54183482     AAsi    C    G        0      0        2 
   1  chr1_54183482     AKia    C    G        0      0        2 
   1  chr1_54183482     AOna    C    G        0      0        2 
   1  chr1_54183482     ASom    C    G        0      0        2 
   1  chr1_54183482     HCab    C    G        1      2        2 
   1  chr1_54183482     HPrz    C    G        1      2        2 
   1  chr1_54183482     ZBoe    C    G        0      0        2 
   1  chr1_54183482     ZGre    C    G        0      0        2 
   1  chr1_54183482     ZHar    C    G        0      0        2 
   1  chr1_54183482   Sample    C    G        1      2        2 
   1  chr1_54186003     AAsi    C    T        0      0        2 
   1  chr1_54186003     AKia    C    T        0      0        2 
   1  chr1_54186003     AOna    C    T        0      0        2 
   1  chr1_54186003     ASom    C    T        0      0        2 
   1  chr1_54186003     HCab    C    T        0      0        2 
   1  chr1_54186003     HPrz    C    T        0      0        2 
   1  chr1_54186003     ZBoe    C    T      0.5      1        2 
   1  chr1_54186003     ZGre    C    T        0      0        2 
   1  chr1_54186003     ZHar    C    T        0      0        2 
   1  chr1_54186003   Sample    C    T        0      0        2 
   1  chr1_54186056     AAsi    G    A        0      0        2 
   1  chr1_54186056     AKia    G    A        0      0        2 
   1  chr1_54186056     AOna    G    A        0      0        2 
   1  chr1_54186056     ASom    G    A        0      0        2 
   1  chr1_54186056     HCab    G    A        0      0        2 
   1  chr1_54186056     HPrz    G    A        0      0        2 
   1  chr1_54186056     ZBoe    G    A        0      0        2 
   1  chr1_54186056     ZGre    G    A        1      2        2 
   1  chr1_54186056     ZHar    G    A        0      0        2 
   1  chr1_54186056   Sample    G    A        0      0        2 
   1  chr1_54200352     AAsi    T    A        1      2        2 
   1  chr1_54200352     AKia    T    A        0      0        2 
   1  chr1_54200352     AOna    T    A        1      2        2 
   1  chr1_54200352     ASom    T    A        1      2        2 
   1  chr1_54200352     HCab    T    A        0      0        2 
   1  chr1_54200352     HPrz    T    A        0      0        2 
   1  chr1_54200352     ZBoe    T    A        1      2        2 
   1  chr1_54200352     ZGre    T    A        1      2        2 
   1  chr1_54200352     ZHar    T    A        0      0        2 
   1  chr1_54200352   Sample    T    A        0      0        2 
   1  chr1_54200974     AAsi    C    G        0      0        2 
   1  chr1_54200974     AKia    C    G        1      2        2 
   1  chr1_54200974     AOna    C    G        0      0        2 
   1  chr1_54200974     ASom    C    G        0      0        2 
   1  chr1_54200974     HCab    C    G        0      0        2 
   1  chr1_54200974     HPrz    C    G        0      0        2 
   1  chr1_54200974     ZBoe    C    G        0      0        2 
   1  chr1_54200974     ZGre    C    G        0      0        2 
   1  chr1_54200974     ZHar    C    G        0      0        2 
   1  chr1_54200974   Sample    C    G        0      0        2 
   1  chr1_54205015     AAsi    A    G        0      0        2 
   1  chr1_54205015     AKia    A    G        0      0        2 
   1  chr1_54205015     AOna    A    G        0      0        2 
   1  chr1_54205015     ASom    A    G        0      0        2 
   1  chr1_54205015     HCab    A    G        1      2        2 
   1  chr1_54205015     HPrz    A    G        1      2        2 
   1  chr1_54205015     ZBoe    A    G        0      0        2 
   1  chr1_54205015     ZGre    A    G        0      0        2 
   1  chr1_54205015     ZHar    A    G        0      0        2 
   1  chr1_54205015   Sample    A    G        1      2        2 
   1  chr1_54207000     AAsi    G    A        0      0        2 
   1  chr1_54207000     AKia    G    A        0      0        2 
   1  chr1_54207000     AOna    G    A        0      0        2 
   1  chr1_54207000     ASom    G    A        0      0        2 
   1  chr1_54207000     HCab    G    A        1      2        2 
   1  chr1_54207000     HPrz    G    A      0.5      1        2 
   1  chr1_54207000     ZBoe    G    A        0      0        2 
   1  chr1_54207000     ZGre    G    A        0      0        2 
   1  chr1_54207000     ZHar    G    A        0      0        2 
   1  chr1_54207000   Sample    G    A        1      2        2 
   1  chr1_54207124     AAsi    A    T        0      0        2 
   1  chr1_54207124     AKia    A    T        0      0        2 
   1  chr1_54207124     AOna    A    T        0      0        2 
   1  chr1_54207124     ASom    A    T        0      0        2 
   1  chr1_54207124     HCab    A    T        1      2        2 
   1  chr1_54207124     HPrz    A    T        1      2        2 
   1  chr1_54207124     ZBoe    A    T        0      0        2 
   1  chr1_54207124     ZGre    A    T        0      0        2 
   1  chr1_54207124     ZHar    A    T        0      0        2 
   1  chr1_54207124   Sample    A    T        1      2        2 
   1  chr1_54212954     AAsi    A    G        0      0        2 
   1  chr1_54212954     AKia    A    G        0      0        2 
   1  chr1_54212954     AOna    A    G        0      0        2 
   1  chr1_54212954     ASom    A    G        0      0        2 
   1  chr1_54212954     HCab    A    G        0      0        2 
   1  chr1_54212954     HPrz    A    G      0.5      1        2 
   1  chr1_54212954     ZBoe    A    G        0      0        2 
   1  chr1_54212954     ZGre    A    G        0      0        2 
   1  chr1_54212954     ZHar    A    G        0      0        2 
   1  chr1_54212954   Sample    A    G        0      0        2 
   1  chr1_54217880     AAsi    C    T        0      0        2 
   1  chr1_54217880     AKia    C    T        0      0        2 
   1  chr1_54217880     AOna    C    T      0.5      1        2 
   1  chr1_54217880     ASom    C    T        0      0        2 
   1  chr1_54217880     HCab    C    T        0      0        2 
   1  chr1_54217880     HPrz    C    T        0      0        2 
   1  chr1_54217880     ZBoe    C    T        0      0        2 
   1  chr1_54217880     ZGre    C    T        0      0        2 
   1  chr1_54217880     ZHar    C    T        0      0        2 
   1  chr1_54217880   Sample    C    T        0      0        2 
   1  chr1_54226743     AAsi    C    T        0      0        2 
   1  chr1_54226743     AKia    C    T        0      0        2 
   1  chr1_54226743     AOna    C    T        0      0        2 
   1  chr1_54226743     ASom    C    T        0      0        2 
   1  chr1_54226743     HCab    C    T        0      0        2 
   1  chr1_54226743     HPrz    C    T        0      0        2 
   1  chr1_54226743     ZBoe    C    T        0      0        2 
   1  chr1_54226743     ZGre    C    T        0      0        2 
   1  chr1_54226743     ZHar    C    T      0.5      1        2 
   1  chr1_54226743   Sample    C    T        0      0        2 
   1  chr1_54227138     AAsi    C    T        0      0        2 
   1  chr1_54227138     AKia    C    T        0      0        2 
   1  chr1_54227138     AOna    C    T        0      0        2 
   1  chr1_54227138     ASom    C    T        0      0        2 
   1  chr1_54227138     HCab    C    T        1      2        2 
   1  chr1_54227138     HPrz    C    T        1      2        2 
   1  chr1_54227138     ZBoe    C    T        0      0        2 
   1  chr1_54227138     ZGre    C    T        0      0        2 
   1  chr1_54227138     ZHar    C    T        1      2        2 
   1  chr1_54227138   Sample    C    T        1      2        2 
   1  chr1_54232692     AAsi    T    C        0      0        2 
   1  chr1_54232692     AKia    T    C        0      0        2 
   1  chr1_54232692     AOna    T    C        0      0        2 
   1  chr1_54232692     ASom    T    C        0      0        2 
   1  chr1_54232692     HCab    T    C        1      2        2 
   1  chr1_54232692     HPrz    T    C        1      2        2 
   1  chr1_54232692     ZBoe    T    C        0      0        2 
   1  chr1_54232692     ZGre    T    C        0      0        2 
   1  chr1_54232692     ZHar    T    C        0      0        2 
   1  chr1_54232692   Sample    T    C        1      2        2 
   1  chr1_54242266     AAsi    G    A        0      0        2 
   1  chr1_54242266     AKia    G    A        0      0        2 
   1  chr1_54242266     AOna    G    A        0      0        2 
   1  chr1_54242266     ASom    G    A        0      0        2 
   1  chr1_54242266     HCab    G    A      0.5      1        2 
   1  chr1_54242266     HPrz    G    A        1      2        2 
   1  chr1_54242266     ZBoe    G    A        0      0        2 
   1  chr1_54242266     ZGre    G    A        0      0        2 
   1  chr1_54242266     ZHar    G    A        0      0        2 
   1  chr1_54242266   Sample    G    A        1      2        2 
   1  chr1_54247569     AAsi    G    C        0      0        2 
   1  chr1_54247569     AKia    G    C        0      0        2 
   1  chr1_54247569     AOna    G    C        1      2        2 
   1  chr1_54247569     ASom    G    C        0      0        2 
   1  chr1_54247569     HCab    G    C        0      0        2 
   1  chr1_54247569     HPrz    G    C        0      0        2 
   1  chr1_54247569     ZBoe    G    C        0      0        2 
   1  chr1_54247569     ZGre    G    C        0      0        2 
   1  chr1_54247569     ZHar    G    C        0      0        2 
   1  chr1_54247569   Sample    G    C        0      0        2 
   1  chr1_54249012     AAsi    A    G        0      0        2 
   1  chr1_54249012     AKia    A    G        0      0        2 
   1  chr1_54249012     AOna    A    G        0      0        2 
   1  chr1_54249012     ASom    A    G        0      0        2 
   1  chr1_54249012     HCab    A    G        0      0        2 
   1  chr1_54249012     HPrz    A    G      0.5      1        2 
   1  chr1_54249012     ZBoe    A    G        0      0        2 
   1  chr1_54249012     ZGre    A    G        0      0        2 
   1  chr1_54249012     ZHar    A    G        0      0        2 
   1  chr1_54249012   Sample    A    G        0      0        2 
   1  chr1_54265067     AAsi    C    T        0      0        2 
   1  chr1_54265067     AKia    C    T        0      0        2 
   1  chr1_54265067     AOna    C    T        0      0        2 
   1  chr1_54265067     ASom    C    T        0      0        2 
   1  chr1_54265067     HCab    C    T        1      2        2 
   1  chr1_54265067     HPrz    C    T        1      2        2 
   1  chr1_54265067     ZBoe    C    T        0      0        2 
   1  chr1_54265067     ZGre    C    T        0      0        2 
   1  chr1_54265067     ZHar    C    T        0      0        2 
   1  chr1_54265067   Sample    C    T        1      2        2 
   1  chr1_54289487     AAsi    A    G        0      0        2 
   1  chr1_54289487     AKia    A    G        0      0        2 
   1  chr1_54289487     AOna    A    G        0      0        2 
   1  chr1_54289487     ASom    A    G        0      0        2 
   1  chr1_54289487     HCab    A    G        0      0        2 
   1  chr1_54289487     HPrz    A    G        0      0        2 
   1  chr1_54289487     ZBoe    A    G        0      0        2 
   1  chr1_54289487     ZGre    A    G        0      0        2 
   1  chr1_54289487     ZHar    A    G      0.5      1        2 
   1  chr1_54289487   Sample    A    G        0      0        2 
   1  chr1_54292222     AAsi    A    G        0      0        2 
   1  chr1_54292222     AKia    A    G        0      0        2 
   1  chr1_54292222     AOna    A    G        0      0        2 
   1  chr1_54292222     ASom    A    G        0      0        2 
   1  chr1_54292222     HCab    A    G        0      0        2 
   1  chr1_54292222     HPrz    A    G        0      0        2 
   1  chr1_54292222     ZBoe    A    G        0      0        2 
   1  chr1_54292222     ZGre    A    G        0      0        2 
   1  chr1_54292222     ZHar    A    G      0.5      1        2 
   1  chr1_54292222   Sample    A    G        0      0        2 
   1  chr1_54292651     AAsi    C    T        0      0        2 
   1  chr1_54292651     AKia    C    T        0      0        2 
   1  chr1_54292651     AOna    C    T        0      0        2 
   1  chr1_54292651     ASom    C    T        0      0        2 
   1  chr1_54292651     HCab    C    T      0.5      1        2 
   1  chr1_54292651     HPrz    C    T        0      0        2 
   1  chr1_54292651     ZBoe    C    T        0      0        2 
   1  chr1_54292651     ZGre    C    T        0      0        2 
   1  chr1_54292651     ZHar    C    T        0      0        2 
   1  chr1_54292651   Sample    C    T        1      2        2 
   1  chr1_54299037     AAsi    T    C        0      0        2 
   1  chr1_54299037     AKia    T    C      0.5      1        2 
   1  chr1_54299037     AOna    T    C        0      0        2 
   1  chr1_54299037     ASom    T    C        0      0        2 
   1  chr1_54299037     HCab    T    C        0      0        2 
   1  chr1_54299037     HPrz    T    C        0      0        2 
   1  chr1_54299037     ZBoe    T    C        0      0        2 
   1  chr1_54299037     ZGre    T    C        0      0        2 
   1  chr1_54299037     ZHar    T    C        0      0        2 
   1  chr1_54299037   Sample    T    C        0      0        2 
   1  chr1_54301684     AAsi    T    A        0      0        2 
   1  chr1_54301684     AKia    T    A        0      0        2 
   1  chr1_54301684     AOna    T    A        0      0        2 
   1  chr1_54301684     ASom    T    A        0      0        2 
   1  chr1_54301684     HCab    T    A        0      0        2 
   1  chr1_54301684     HPrz    T    A        0      0        2 
   1  chr1_54301684     ZBoe    T    A      0.5      1        2 
   1  chr1_54301684     ZGre    T    A        0      0        2 
   1  chr1_54301684     ZHar    T    A        0      0        2 
   1  chr1_54301684   Sample    T    A        0      0        2 
   1  chr1_54328335     AAsi    C    T        0      0        2 
   1  chr1_54328335     AKia    C    T        0      0        2 
   1  chr1_54328335     AOna    C    T        0      0        2 
   1  chr1_54328335     ASom    C    T        0      0        2 
   1  chr1_54328335     HCab    C    T        1      2        2 
   1  chr1_54328335     HPrz    C    T        1      2        2 
   1  chr1_54328335     ZBoe    C    T        0      0        2 
   1  chr1_54328335     ZGre    C    T        0      0        2 
   1  chr1_54328335     ZHar    C    T        0      0        2 
   1  chr1_54328335   Sample    C    T        1      2        2 
   1  chr1_54336548     AAsi    G    A        0      0        2 
   1  chr1_54336548     AKia    G    A        0      0        2 
   1  chr1_54336548     AOna    G    A        0      0        2 
   1  chr1_54336548     ASom    G    A        0      0        2 
   1  chr1_54336548     HCab    G    A        1      2        2 
   1  chr1_54336548     HPrz    G    A        1      2        2 
   1  chr1_54336548     ZBoe    G    A        0      0        2 
   1  chr1_54336548     ZGre    G    A        0      0        2 
   1  chr1_54336548     ZHar    G    A        0      0        2 
   1  chr1_54336548   Sample    G    A        1      2        2 
   1  chr1_54346887     AAsi    C    T        0      0        2 
   1  chr1_54346887     AKia    C    T      0.5      1        2 
   1  chr1_54346887     AOna    C    T      0.5      1        2 
   1  chr1_54346887     ASom    C    T        0      0        2 
   1  chr1_54346887     HCab    C    T        0      0        2 
   1  chr1_54346887     HPrz    C    T        0      0        2 
   1  chr1_54346887     ZBoe    C    T        0      0        2 
   1  chr1_54346887     ZGre    C    T        0      0        2 
   1  chr1_54346887     ZHar    C    T        1      2        2 
   1  chr1_54346887   Sample    C    T        0      0        2 
   1  chr1_54350980     AAsi    G    A        0      0        2 
   1  chr1_54350980     AKia    G    A        0      0        2 
   1  chr1_54350980     AOna    G    A        0      0        2 
   1  chr1_54350980     ASom    G    A        0      0        2 
   1  chr1_54350980     HCab    G    A        1      2        2 
   1  chr1_54350980     HPrz    G    A        1      2        2 
   1  chr1_54350980     ZBoe    G    A        0      0        2 
   1  chr1_54350980     ZGre    G    A        0      0        2 
   1  chr1_54350980     ZHar    G    A        0      0        2 
   1  chr1_54350980   Sample    G    A        1      2        2 
   1  chr1_54354185     AAsi    T    C        0      0        2 
   1  chr1_54354185     AKia    T    C        0      0        2 
   1  chr1_54354185     AOna    T    C        0      0        2 
   1  chr1_54354185     ASom    T    C        0      0        2 
   1  chr1_54354185     HCab    T    C        0      0        2 
   1  chr1_54354185     HPrz    T    C        0      0        2 
   1  chr1_54354185     ZBoe    T    C        0      0        2 
   1  chr1_54354185     ZGre    T    C        1      2        2 
   1  chr1_54354185     ZHar    T    C        0      0        2 
   1  chr1_54354185   Sample    T    C        0      0        2 
   1  chr1_54356643     AAsi    A    G        0      0        2 
   1  chr1_54356643     AKia    A    G        0      0        2 
   1  chr1_54356643     AOna    A    G      0.5      1        2 
   1  chr1_54356643     ASom    A    G        0      0        2 
   1  chr1_54356643     HCab    A    G        0      0        2 
   1  chr1_54356643     HPrz    A    G        0      0        2 
   1  chr1_54356643     ZBoe    A    G        0      0        2 
   1  chr1_54356643     ZGre    A    G        0      0        2 
   1  chr1_54356643     ZHar    A    G        0      0        2 
   1  chr1_54356643   Sample    A    G        0      0        2 
   1  chr1_54357788     AAsi    C    T        0      0        2 
   1  chr1_54357788     AKia    C    T        0      0        2 
   1  chr1_54357788     AOna    C    T        0      0        2 
   1  chr1_54357788     ASom    C    T        0      0        2 
   1  chr1_54357788     HCab    C    T        1      2        2 
   1  chr1_54357788     HPrz    C    T        1      2        2 
   1  chr1_54357788     ZBoe    C    T        0      0        2 
   1  chr1_54357788     ZGre    C    T        1      2        2 
   1  chr1_54357788     ZHar    C    T        0      0        2 
   1  chr1_54357788   Sample    C    T        1      2        2 
   1  chr1_54368852     AAsi    T    C        0      0        2 
   1  chr1_54368852     AKia    T    C      0.5      1        2 
   1  chr1_54368852     AOna    T    C      0.5      1        2 
   1  chr1_54368852     ASom    T    C        0      0        2 
   1  chr1_54368852     HCab    T    C        0      0        2 
   1  chr1_54368852     HPrz    T    C        0      0        2 
   1  chr1_54368852     ZBoe    T    C        0      0        2 
   1  chr1_54368852     ZGre    T    C      0.5      1        2 
   1  chr1_54368852     ZHar    T    C        0      0        2 
   1  chr1_54368852   Sample    T    C        0      0        2 
   1  chr1_54370285     AAsi    A    G        0      0        2 
   1  chr1_54370285     AKia    A    G        0      0        2 
   1  chr1_54370285     AOna    A    G        0      0        2 
   1  chr1_54370285     ASom    A    G        0      0        2 
   1  chr1_54370285     HCab    A    G        0      0        2 
   1  chr1_54370285     HPrz    A    G        0      0        2 
   1  chr1_54370285     ZBoe    A    G        1      2        2 
   1  chr1_54370285     ZGre    A    G      0.5      1        2 
   1  chr1_54370285     ZHar    A    G        0      0        2 
   1  chr1_54370285   Sample    A    G        0      0        2 
   1  chr1_54373826     AAsi    C    T        0      0        2 
   1  chr1_54373826     AKia    C    T        0      0        2 
   1  chr1_54373826     AOna    C    T      0.5      1        2 
   1  chr1_54373826     ASom    C    T        0      0        2 
   1  chr1_54373826     HCab    C    T        0      0        2 
   1  chr1_54373826     HPrz    C    T        0      0        2 
   1  chr1_54373826     ZBoe    C    T        0      0        2 
   1  chr1_54373826     ZGre    C    T        0      0        2 
   1  chr1_54373826     ZHar    C    T        0      0        2 
   1  chr1_54373826   Sample    C    T        0      0        2 
   1  chr1_54374113     AAsi    A    G      0.5      1        2 
   1  chr1_54374113     AKia    A    G        1      2        2 
   1  chr1_54374113     AOna    A    G        0      0        2 
   1  chr1_54374113     ASom    A    G      0.5      1        2 
   1  chr1_54374113     HCab    A    G        1      2        2 
   1  chr1_54374113     HPrz    A    G        0      0        2 
   1  chr1_54374113     ZBoe    A    G        1      2        2 
   1  chr1_54374113     ZGre    A    G        1      2        2 
   1  chr1_54374113     ZHar    A    G        0      0        2 
   1  chr1_54374113   Sample    A    G        0      0        2 
   1  chr1_54387902     AAsi    G    T        0      0        2 
   1  chr1_54387902     AKia    G    T        0      0        2 
   1  chr1_54387902     AOna    G    T        0      0        2 
   1  chr1_54387902     ASom    G    T        0      0        2 
   1  chr1_54387902     HCab    G    T        0      0        2 
   1  chr1_54387902     HPrz    G    T        0      0        2 
   1  chr1_54387902     ZBoe    G    T      0.5      1        2 
   1  chr1_54387902     ZGre    G    T        0      0        2 
   1  chr1_54387902     ZHar    G    T        0      0        2 
   1  chr1_54387902   Sample    G    T        0      0        2 
   1  chr1_54406553     AAsi    A    G        0      0        2 
   1  chr1_54406553     AKia    A    G        0      0        2 
   1  chr1_54406553     AOna    A    G        0      0        2 
   1  chr1_54406553     ASom    A    G        0      0        2 
   1  chr1_54406553     HCab    A    G      0.5      1        2 
   1  chr1_54406553     HPrz    A    G        0      0        2 
   1  chr1_54406553     ZBoe    A    G        0      0        2 
   1  chr1_54406553     ZGre    A    G        0      0        2 
   1  chr1_54406553     ZHar    A    G        0      0        2 
   1  chr1_54406553   Sample    A    G        0      0        2 
   1  chr1_54413259     AAsi    C    T        0      0        2 
   1  chr1_54413259     AKia    C    T        0      0        2 
   1  chr1_54413259     AOna    C    T        0      0        2 
   1  chr1_54413259     ASom    C    T        0      0        2 
   1  chr1_54413259     HCab    C    T        1      2        2 
   1  chr1_54413259     HPrz    C    T        1      2        2 
   1  chr1_54413259     ZBoe    C    T        0      0        2 
   1  chr1_54413259     ZGre    C    T        0      0        2 
   1  chr1_54413259     ZHar    C    T        0      0        2 
   1  chr1_54413259   Sample    C    T        1      2        2 
   1  chr1_54415413     AAsi    G    A      0.5      1        2 
   1  chr1_54415413     AKia    G    A        0      0        2 
   1  chr1_54415413     AOna    G    A        0      0        2 
   1  chr1_54415413     ASom    G    A        0      0        2 
   1  chr1_54415413     HCab    G    A        0      0        2 
   1  chr1_54415413     HPrz    G    A        0      0        2 
   1  chr1_54415413     ZBoe    G    A        0      0        2 
   1  chr1_54415413     ZGre    G    A        0      0        2 
   1  chr1_54415413     ZHar    G    A        0      0        2 
   1  chr1_54415413   Sample    G    A        0      0        2 
   1  chr1_54415654     AAsi    A    G        0      0        2 
   1  chr1_54415654     AKia    A    G        0      0        2 
   1  chr1_54415654     AOna    A    G        0      0        2 
   1  chr1_54415654     ASom    A    G        0      0        2 
   1  chr1_54415654     HCab    A    G        1      2        2 
   1  chr1_54415654     HPrz    A    G        1      2        2 
   1  chr1_54415654     ZBoe    A    G        0      0        2 
   1  chr1_54415654     ZGre    A    G        0      0        2 
   1  chr1_54415654     ZHar    A    G        0      0        2 
   1  chr1_54415654   Sample    A    G        1      2        2 
   1  chr1_54424858     AAsi    A    G        0      0        2 
   1  chr1_54424858     AKia    A    G        1      2        2 
   1  chr1_54424858     AOna    A    G        0      0        2 
   1  chr1_54424858     ASom    A    G        0      0        2 
   1  chr1_54424858     HCab    A    G        1      2        2 
   1  chr1_54424858     HPrz    A    G        1      2        2 
   1  chr1_54424858     ZBoe    A    G        0      0        2 
   1  chr1_54424858     ZGre    A    G        0      0        2 
   1  chr1_54424858     ZHar    A    G        0      0        2 
   1  chr1_54424858   Sample    A    G        1      2        2 
   1  chr1_54427084     AAsi    A    G        0      0        2 
   1  chr1_54427084     AKia    A    G        0      0        2 
   1  chr1_54427084     AOna    A    G        0      0        2 
   1  chr1_54427084     ASom    A    G        0      0        2 
   1  chr1_54427084     HCab    A    G        0      0        2 
   1  chr1_54427084     HPrz    A    G        0      0        2 
   1  chr1_54427084     ZBoe    A    G      0.5      1        2 
   1  chr1_54427084     ZGre    A    G        0      0        2 
   1  chr1_54427084     ZHar    A    G        0      0        2 
   1  chr1_54427084   Sample    A    G        0      0        2 
   1  chr1_54441296     AAsi    G    A        0      0        2 
   1  chr1_54441296     AKia    G    A        0      0        2 
   1  chr1_54441296     AOna    G    A        0      0        2 
   1  chr1_54441296     ASom    G    A        0      0        2 
   1  chr1_54441296     HCab    G    A      0.5      1        2 
   1  chr1_54441296     HPrz    G    A        0      0        2 
   1  chr1_54441296     ZBoe    G    A        0      0        2 
   1  chr1_54441296     ZGre    G    A        0      0        2 
   1  chr1_54441296     ZHar    G    A        0      0        2 
   1  chr1_54441296   Sample    G    A        1      2        2 
   1  chr1_54450508     AAsi    T    G        1      2        2 
   1  chr1_54450508     AKia    T    G        0      0        2 
   1  chr1_54450508     AOna    T    G        0      0        2 
   1  chr1_54450508     ASom    T    G        1      2        2 
   1  chr1_54450508     HCab    T    G        0      0        2 
   1  chr1_54450508     HPrz    T    G        0      0        2 
   1  chr1_54450508     ZBoe    T    G        0      0        2 
   1  chr1_54450508     ZGre    T    G        0      0        2 
   1  chr1_54450508     ZHar    T    G        0      0        2 
   1  chr1_54450508   Sample    T    G        0      0        2 
   1  chr1_54459760     AAsi    A    G        1      2        2 
   1  chr1_54459760     AKia    A    G        0      0        2 
   1  chr1_54459760     AOna    A    G        0      0        2 
   1  chr1_54459760     ASom    A    G        1      2        2 
   1  chr1_54459760     HCab    A    G        0      0        2 
   1  chr1_54459760     HPrz    A    G        0      0        2 
   1  chr1_54459760     ZBoe    A    G        0      0        2 
   1  chr1_54459760     ZGre    A    G        0      0        2 
   1  chr1_54459760     ZHar    A    G        0      0        2 
   1  chr1_54459760   Sample    A    G        0      0        2 
   1  chr1_54466669     AAsi    C    A        0      0        2 
   1  chr1_54466669     AKia    C    A        0      0        2 
   1  chr1_54466669     AOna    C    A        0      0        2 
   1  chr1_54466669     ASom    C    A        0      0        2 
   1  chr1_54466669     HCab    C    A        1      2        2 
   1  chr1_54466669     HPrz    C    A        1      2        2 
   1  chr1_54466669     ZBoe    C    A        0      0        2 
   1  chr1_54466669     ZGre    C    A        0      0        2 
   1  chr1_54466669     ZHar    C    A        0      0        2 
   1  chr1_54466669   Sample    C    A        1      2        2 
   1  chr1_54466893     AAsi    C    G        0      0        2 
   1  chr1_54466893     AKia    C    G        0      0        2 
   1  chr1_54466893     AOna    C    G        0      0        2 
   1  chr1_54466893     ASom    C    G        0      0        2 
   1  chr1_54466893     HCab    C    G        1      2        2 
   1  chr1_54466893     HPrz    C    G        1      2        2 
   1  chr1_54466893     ZBoe    C    G        0      0        2 
   1  chr1_54466893     ZGre    C    G        0      0        2 
   1  chr1_54466893     ZHar    C    G        0      0        2 
   1  chr1_54466893   Sample    C    G        1      2        2 
   1  chr1_54479360     AAsi    A    G        0      0        2 
   1  chr1_54479360     AKia    A    G        0      0        2 
   1  chr1_54479360     AOna    A    G        0      0        2 
   1  chr1_54479360     ASom    A    G        0      0        2 
   1  chr1_54479360     HCab    A    G        0      0        2 
   1  chr1_54479360     HPrz    A    G        0      0        2 
   1  chr1_54479360     ZBoe    A    G        0      0        2 
   1  chr1_54479360     ZGre    A    G      0.5      1        2 
   1  chr1_54479360     ZHar    A    G        0      0        2 
   1  chr1_54479360   Sample    A    G        0      0        2 
   1  chr1_54480854     AAsi    A    G        0      0        2 
   1  chr1_54480854     AKia    A    G        0      0        2 
   1  chr1_54480854     AOna    A    G        0      0        2 
   1  chr1_54480854     ASom    A    G        0      0        2 
   1  chr1_54480854     HCab    A    G        0      0        2 
   1  chr1_54480854     HPrz    A    G      0.5      1        2 
   1  chr1_54480854     ZBoe    A    G        0      0        2 
   1  chr1_54480854     ZGre    A    G        0      0        2 
   1  chr1_54480854     ZHar    A    G        0      0        2 
   1  chr1_54480854   Sample    A    G        0      0        2 
   1  chr1_54481416     AAsi    G    A        0      0        2 
   1  chr1_54481416     AKia    G    A        0      0        2 
   1  chr1_54481416     AOna    G    A        0      0        2 
   1  chr1_54481416     ASom    G    A        0      0        2 
   1  chr1_54481416     HCab    G    A        0      0        2 
   1  chr1_54481416     HPrz    G    A        0      0        2 
   1  chr1_54481416     ZBoe    G    A      0.5      1        2 
   1  chr1_54481416     ZGre    G    A        0      0        2 
   1  chr1_54481416     ZHar    G    A        0      0        2 
   1  chr1_54481416   Sample    G    A        0      0        2 
   1  chr1_54481862     AAsi    C    A      0.5      1        2 
   1  chr1_54481862     AKia    C    A        0      0        2 
   1  chr1_54481862     AOna    C    A        0      0        2 
   1  chr1_54481862     ASom    C    A        0      0        2 
   1  chr1_54481862     HCab    C    A        0      0        2 
   1  chr1_54481862     HPrz    C    A        0      0        2 
   1  chr1_54481862     ZBoe    C    A        0      0        2 
   1  chr1_54481862     ZGre    C    A        0      0        2 
   1  chr1_54481862     ZHar    C    A        0      0        2 
   1  chr1_54481862   Sample    C    A        0      0        2 
   1  chr1_54500703     AAsi    A    C        0      0        2 
   1  chr1_54500703     AKia    A    C        0      0        2 
   1  chr1_54500703     AOna    A    C        0      0        2 
   1  chr1_54500703     ASom    A    C        0      0        2 
   1  chr1_54500703     HCab    A    C        0      0        2 
   1  chr1_54500703     HPrz    A    C        0      0        2 
   1  chr1_54500703     ZBoe    A    C        0      0        2 
   1  chr1_54500703     ZGre    A    C        0      0        2 
   1  chr1_54500703     ZHar    A    C      0.5      1        2 
   1  chr1_54500703   Sample    A    C        0      0        2 
   1  chr1_54501891     AAsi    A    G        0      0        2 
   1  chr1_54501891     AKia    A    G        0      0        2 
   1  chr1_54501891     AOna    A    G        0      0        2 
   1  chr1_54501891     ASom    A    G        0      0        2 
   1  chr1_54501891     HCab    A    G        0      0        2 
   1  chr1_54501891     HPrz    A    G        0      0        2 
   1  chr1_54501891     ZBoe    A    G        0      0        2 
   1  chr1_54501891     ZGre    A    G      0.5      1        2 
   1  chr1_54501891     ZHar    A    G        0      0        2 
   1  chr1_54501891   Sample    A    G        0      0        2 
   1  chr1_54503055     AAsi    G    A        0      0        2 
   1  chr1_54503055     AKia    G    A        0      0        2 
   1  chr1_54503055     AOna    G    A        0      0        2 
   1  chr1_54503055     ASom    G    A        0      0        2 
   1  chr1_54503055     HCab    G    A        0      0        2 
   1  chr1_54503055     HPrz    G    A        0      0        2 
   1  chr1_54503055     ZBoe    G    A        0      0        2 
   1  chr1_54503055     ZGre    G    A        0      0        2 
   1  chr1_54503055     ZHar    G    A      0.5      1        2 
   1  chr1_54503055   Sample    G    A        0      0        2 
   1  chr1_54511931     AAsi    T    C        0      0        2 
   1  chr1_54511931     AKia    T    C        0      0        2 
   1  chr1_54511931     AOna    T    C        0      0        2 
   1  chr1_54511931     ASom    T    C        0      0        2 
   1  chr1_54511931     HCab    T    C        0      0        2 
   1  chr1_54511931     HPrz    T    C        0      0        2 
   1  chr1_54511931     ZBoe    T    C        0      0        2 
   1  chr1_54511931     ZGre    T    C      0.5      1        2 
   1  chr1_54511931     ZHar    T    C        0      0        2 
   1  chr1_54511931   Sample    T    C        0      0        2 
   1  chr1_54513629     AAsi    G    T        0      0        2 
   1  chr1_54513629     AKia    G    T        0      0        2 
   1  chr1_54513629     AOna    G    T        0      0        2 
   1  chr1_54513629     ASom    G    T        0      0        2 
   1  chr1_54513629     HCab    G    T        1      2        2 
   1  chr1_54513629     HPrz    G    T        1      2        2 
   1  chr1_54513629     ZBoe    G    T        0      0        2 
   1  chr1_54513629     ZGre    G    T        0      0        2 
   1  chr1_54513629     ZHar    G    T        0      0        2 
   1  chr1_54513629   Sample    G    T        1      2        2 
   1  chr1_54515565     AAsi    A    G        0      0        2 
   1  chr1_54515565     AKia    A    G        0      0        2 
   1  chr1_54515565     AOna    A    G        0      0        2 
   1  chr1_54515565     ASom    A    G        0      0        2 
   1  chr1_54515565     HCab    A    G        0      0        2 
   1  chr1_54515565     HPrz    A    G      0.5      1        2 
   1  chr1_54515565     ZBoe    A    G        0      0        2 
   1  chr1_54515565     ZGre    A    G        0      0        2 
   1  chr1_54515565     ZHar    A    G        0      0        2 
   1  chr1_54515565   Sample    A    G        0      0        2 
   1  chr1_54535707     AAsi    A    G        0      0        2 
   1  chr1_54535707     AKia    A    G        0      0        2 
   1  chr1_54535707     AOna    A    G        0      0        2 
   1  chr1_54535707     ASom    A    G        0      0        2 
   1  chr1_54535707     HCab    A    G        1      2        2 
   1  chr1_54535707     HPrz    A    G        1      2        2 
   1  chr1_54535707     ZBoe    A    G        0      0        2 
   1  chr1_54535707     ZGre    A    G        0      0        2 
   1  chr1_54535707     ZHar    A    G        0      0        2 
   1  chr1_54535707   Sample    A    G        1      2        2 
   1  chr1_54539393     AAsi    A    G        0      0        2 
   1  chr1_54539393     AKia    A    G        0      0        2 
   1  chr1_54539393     AOna    A    G      0.5      1        2 
   1  chr1_54539393     ASom    A    G        0      0        2 
   1  chr1_54539393     HCab    A    G        0      0        2 
   1  chr1_54539393     HPrz    A    G        0      0        2 
   1  chr1_54539393     ZBoe    A    G      0.5      1        2 
   1  chr1_54539393     ZGre    A    G      0.5      1        2 
   1  chr1_54539393     ZHar    A    G        1      2        2 
   1  chr1_54539393   Sample    A    G        0      0        2 
   1  chr1_54539593     AAsi    C    A        0      0        2 
   1  chr1_54539593     AKia    C    A        0      0        2 
   1  chr1_54539593     AOna    C    A        0      0        2 
   1  chr1_54539593     ASom    C    A        0      0        2 
   1  chr1_54539593     HCab    C    A        0      0        2 
   1  chr1_54539593     HPrz    C    A        0      0        2 
   1  chr1_54539593     ZBoe    C    A        0      0        2 
   1  chr1_54539593     ZGre    C    A        0      0        2 
   1  chr1_54539593     ZHar    C    A      0.5      1        2 
   1  chr1_54539593   Sample    C    A        0      0        2 
   1  chr1_54549232     AAsi    T    C        0      0        2 
   1  chr1_54549232     AKia    T    C        0      0        2 
   1  chr1_54549232     AOna    T    C        0      0        2 
   1  chr1_54549232     ASom    T    C        0      0        2 
   1  chr1_54549232     HCab    T    C        1      2        2 
   1  chr1_54549232     HPrz    T    C        1      2        2 
   1  chr1_54549232     ZBoe    T    C        0      0        2 
   1  chr1_54549232     ZGre    T    C        1      2        2 
   1  chr1_54549232     ZHar    T    C        0      0        2 
   1  chr1_54549232   Sample    T    C        1      2        2 
   1  chr1_54566395     AAsi    T    C        0      0        2 
   1  chr1_54566395     AKia    T    C        0      0        2 
   1  chr1_54566395     AOna    T    C        0      0        2 
   1  chr1_54566395     ASom    T    C        0      0        2 
   1  chr1_54566395     HCab    T    C        1      2        2 
   1  chr1_54566395     HPrz    T    C        1      2        2 
   1  chr1_54566395     ZBoe    T    C        0      0        2 
   1  chr1_54566395     ZGre    T    C        0      0        2 
   1  chr1_54566395     ZHar    T    C        0      0        2 
   1  chr1_54566395   Sample    T    C        1      2        2 
   1  chr1_54569076     AAsi    T    C        0      0        2 
   1  chr1_54569076     AKia    T    C        0      0        2 
   1  chr1_54569076     AOna    T    C      0.5      1        2 
   1  chr1_54569076     ASom    T    C        0      0        2 
   1  chr1_54569076     HCab    T    C        0      0        2 
   1  chr1_54569076     HPrz    T    C        0      0        2 
   1  chr1_54569076     ZBoe    T    C        0      0        2 
   1  chr1_54569076     ZGre    T    C        0      0        2 
   1  chr1_54569076     ZHar    T    C        0      0        2 
   1  chr1_54569076   Sample    T    C        0      0        2 
   1  chr1_54574466     AAsi    T    A        0      0        2 
   1  chr1_54574466     AKia    T    A      0.5      1        2 
   1  chr1_54574466     AOna    T    A        0      0        2 
   1  chr1_54574466     ASom    T    A        0      0        2 
   1  chr1_54574466     HCab    T    A        1      2        2 
   1  chr1_54574466     HPrz    T    A        1      2        2 
   1  chr1_54574466     ZBoe    T    A        0      0        2 
   1  chr1_54574466     ZGre    T    A        0      0        2 
   1  chr1_54574466     ZHar    T    A        0      0        2 
   1  chr1_54574466   Sample    T    A        1      2        2 
   1  chr1_54585600     AAsi    A    G        0      0        2 
   1  chr1_54585600     AKia    A    G        1      2        2 
   1  chr1_54585600     AOna    A    G        0      0        2 
   1  chr1_54585600     ASom    A    G        0      0        2 
   1  chr1_54585600     HCab    A    G        0      0        2 
   1  chr1_54585600     HPrz    A    G        0      0        2 
   1  chr1_54585600     ZBoe    A    G        1      2        2 
   1  chr1_54585600     ZGre    A    G        0      0        2 
   1  chr1_54585600     ZHar    A    G        1      2        2 
   1  chr1_54585600   Sample    A    G        0      0        2 
   1  chr1_54588137     AAsi    G    A        0      0        2 
   1  chr1_54588137     AKia    G    A        0      0        2 
   1  chr1_54588137     AOna    G    A        0      0        2 
   1  chr1_54588137     ASom    G    A        0      0        2 
   1  chr1_54588137     HCab    G    A        0      0        2 
   1  chr1_54588137     HPrz    G    A        0      0        2 
   1  chr1_54588137     ZBoe    G    A      0.5      1        2 
   1  chr1_54588137     ZGre    G    A        0      0        2 
   1  chr1_54588137     ZHar    G    A        0      0        2 
   1  chr1_54588137   Sample    G    A        0      0        2 
   1  chr1_54589383     AAsi    T    C        0      0        2 
   1  chr1_54589383     AKia    T    C        0      0        2 
   1  chr1_54589383     AOna    T    C        1      2        2 
   1  chr1_54589383     ASom    T    C        0      0        2 
   1  chr1_54589383     HCab    T    C        0      0        2 
   1  chr1_54589383     HPrz    T    C        0      0        2 
   1  chr1_54589383     ZBoe    T    C        0      0        2 
   1  chr1_54589383     ZGre    T    C        0      0        2 
   1  chr1_54589383     ZHar    T    C        0      0        2 
   1  chr1_54589383   Sample    T    C        0      0        2 
   1  chr1_54596553     AAsi    C    T        0      0        2 
   1  chr1_54596553     AKia    C    T        0      0        2 
   1  chr1_54596553     AOna    C    T        0      0        2 
   1  chr1_54596553     ASom    C    T        0      0        2 
   1  chr1_54596553     HCab    C    T        1      2        2 
   1  chr1_54596553     HPrz    C    T        1      2        2 
   1  chr1_54596553     ZBoe    C    T        0      0        2 
   1  chr1_54596553     ZGre    C    T        0      0        2 
   1  chr1_54596553     ZHar    C    T        0      0        2 
   1  chr1_54596553   Sample    C    T        1      2        2 
   1  chr1_54596771     AAsi    T    G      0.5      1        2 
   1  chr1_54596771     AKia    T    G        0      0        2 
   1  chr1_54596771     AOna    T    G        0      0        2 
   1  chr1_54596771     ASom    T    G        0      0        2 
   1  chr1_54596771     HCab    T    G        0      0        2 
   1  chr1_54596771     HPrz    T    G        0      0        2 
   1  chr1_54596771     ZBoe    T    G        0      0        2 
   1  chr1_54596771     ZGre    T    G        0      0        2 
   1  chr1_54596771     ZHar    T    G        0      0        2 
   1  chr1_54596771   Sample    T    G        0      0        2 
   1  chr1_54609827     AAsi    A    C        0      0        2 
   1  chr1_54609827     AKia    A    C        0      0        2 
   1  chr1_54609827     AOna    A    C        0      0        2 
   1  chr1_54609827     ASom    A    C        0      0        2 
   1  chr1_54609827     HCab    A    C        1      2        2 
   1  chr1_54609827     HPrz    A    C        1      2        2 
   1  chr1_54609827     ZBoe    A    C        0      0        2 
   1  chr1_54609827     ZGre    A    C        0      0        2 
   1  chr1_54609827     ZHar    A    C        0      0        2 
   1  chr1_54609827   Sample    A    C        1      2        2 
   1  chr1_54614049     AAsi    C    A        0      0        2 
   1  chr1_54614049     AKia    C    A        0      0        2 
   1  chr1_54614049     AOna    C    A        0      0        2 
   1  chr1_54614049     ASom    C    A        0      0        2 
   1  chr1_54614049     HCab    C    A        1      2        2 
   1  chr1_54614049     HPrz    C    A        1      2        2 
   1  chr1_54614049     ZBoe    C    A        0      0        2 
   1  chr1_54614049     ZGre    C    A        0      0        2 
   1  chr1_54614049     ZHar    C    A        0      0        2 
   1  chr1_54614049   Sample    C    A        1      2        2 
   1  chr1_54616532     AAsi    C    T        1      2        2 
   1  chr1_54616532     AKia    C    T        0      0        2 
   1  chr1_54616532     AOna    C    T        0      0        2 
   1  chr1_54616532     ASom    C    T        1      2        2 
   1  chr1_54616532     HCab    C    T        0      0        2 
   1  chr1_54616532     HPrz    C    T        0      0        2 
   1  chr1_54616532     ZBoe    C    T        0      0        2 
   1  chr1_54616532     ZGre    C    T        0      0        2 
   1  chr1_54616532     ZHar    C    T        0      0        2 
   1  chr1_54616532   Sample    C    T        0      0        2 
   1  chr1_54620607     AAsi    C    T        0      0        2 
   1  chr1_54620607     AKia    C    T        0      0        2 
   1  chr1_54620607     AOna    C    T        0      0        2 
   1  chr1_54620607     ASom    C    T        0      0        2 
   1  chr1_54620607     HCab    C    T        0      0        2 
   1  chr1_54620607     HPrz    C    T        0      0        2 
   1  chr1_54620607     ZBoe    C    T        0      0        2 
   1  chr1_54620607     ZGre    C    T        0      0        2 
   1  chr1_54620607     ZHar    C    T        1      2        2 
   1  chr1_54620607   Sample    C    T        0      0        2 
   1  chr1_54623733     AAsi    C    T        1      2        2 
   1  chr1_54623733     AKia    C    T        0      0        2 
   1  chr1_54623733     AOna    C    T        0      0        2 
   1  chr1_54623733     ASom    C    T        1      2        2 
   1  chr1_54623733     HCab    C    T        0      0        2 
   1  chr1_54623733     HPrz    C    T        0      0        2 
   1  chr1_54623733     ZBoe    C    T        0      0        2 
   1  chr1_54623733     ZGre    C    T        0      0        2 
   1  chr1_54623733     ZHar    C    T        0      0        2 
   1  chr1_54623733   Sample    C    T        0      0        2 
   1  chr1_54625815     AAsi    C    T        0      0        2 
   1  chr1_54625815     AKia    C    T        0      0        2 
   1  chr1_54625815     AOna    C    T        0      0        2 
   1  chr1_54625815     ASom    C    T        0      0        2 
   1  chr1_54625815     HCab    C    T        1      2        2 
   1  chr1_54625815     HPrz    C    T        1      2        2 
   1  chr1_54625815     ZBoe    C    T        0      0        2 
   1  chr1_54625815     ZGre    C    T        0      0        2 
   1  chr1_54625815     ZHar    C    T        0      0        2 
   1  chr1_54625815   Sample    C    T        1      2        2 
   1  chr1_54651370     AAsi    C    T        0      0        2 
   1  chr1_54651370     AKia    C    T        0      0        2 
   1  chr1_54651370     AOna    C    T        0      0        2 
   1  chr1_54651370     ASom    C    T        0      0        2 
   1  chr1_54651370     HCab    C    T        1      2        2 
   1  chr1_54651370     HPrz    C    T        1      2        2 
   1  chr1_54651370     ZBoe    C    T        0      0        2 
   1  chr1_54651370     ZGre    C    T        0      0        2 
   1  chr1_54651370     ZHar    C    T        0      0        2 
   1  chr1_54651370   Sample    C    T        1      2        2 
   1  chr1_54651997     AAsi    A    G        0      0        2 
   1  chr1_54651997     AKia    A    G        0      0        2 
   1  chr1_54651997     AOna    A    G        0      0        2 
   1  chr1_54651997     ASom    A    G        0      0        2 
   1  chr1_54651997     HCab    A    G        1      2        2 
   1  chr1_54651997     HPrz    A    G        1      2        2 
   1  chr1_54651997     ZBoe    A    G        0      0        2 
   1  chr1_54651997     ZGre    A    G        0      0        2 
   1  chr1_54651997     ZHar    A    G        0      0        2 
   1  chr1_54651997   Sample    A    G        1      2        2 
   1  chr1_54652416     AAsi    C    T        0      0        2 
   1  chr1_54652416     AKia    C    T        0      0        2 
   1  chr1_54652416     AOna    C    T        0      0        2 
   1  chr1_54652416     ASom    C    T        0      0        2 
   1  chr1_54652416     HCab    C    T        0      0        2 
   1  chr1_54652416     HPrz    C    T        0      0        2 
   1  chr1_54652416     ZBoe    C    T      0.5      1        2 
   1  chr1_54652416     ZGre    C    T        0      0        2 
   1  chr1_54652416     ZHar    C    T        0      0        2 
   1  chr1_54652416   Sample    C    T        0      0        2 
   1  chr1_54658169     AAsi    T    C        0      0        2 
   1  chr1_54658169     AKia    T    C        0      0        2 
   1  chr1_54658169     AOna    T    C        0      0        2 
   1  chr1_54658169     ASom    T    C        0      0        2 
   1  chr1_54658169     HCab    T    C        1      2        2 
   1  chr1_54658169     HPrz    T    C        1      2        2 
   1  chr1_54658169     ZBoe    T    C        0      0        2 
   1  chr1_54658169     ZGre    T    C        0      0        2 
   1  chr1_54658169     ZHar    T    C        0      0        2 
   1  chr1_54658169   Sample    T    C        1      2        2 
   1  chr1_54661624     AAsi    C    T        0      0        2 
   1  chr1_54661624     AKia    C    T        0      0        2 
   1  chr1_54661624     AOna    C    T        0      0        2 
   1  chr1_54661624     ASom    C    T        0      0        2 
   1  chr1_54661624     HCab    C    T        1      2        2 
   1  chr1_54661624     HPrz    C    T        1      2        2 
   1  chr1_54661624     ZBoe    C    T        0      0        2 
   1  chr1_54661624     ZGre    C    T        0      0        2 
   1  chr1_54661624     ZHar    C    T        0      0        2 
   1  chr1_54661624   Sample    C    T        1      2        2 
   1  chr1_54664854     AAsi    G    A        0      0        2 
   1  chr1_54664854     AKia    G    A        0      0        2 
   1  chr1_54664854     AOna    G    A        0      0        2 
   1  chr1_54664854     ASom    G    A        0      0        2 
   1  chr1_54664854     HCab    G    A        0      0        2 
   1  chr1_54664854     HPrz    G    A        0      0        2 
   1  chr1_54664854     ZBoe    G    A      0.5      1        2 
   1  chr1_54664854     ZGre    G    A        0      0        2 
   1  chr1_54664854     ZHar    G    A        0      0        2 
   1  chr1_54664854   Sample    G    A        0      0        2 
   1  chr1_54671796     AAsi    G    A        0      0        2 
   1  chr1_54671796     AKia    G    A        0      0        2 
   1  chr1_54671796     AOna    G    A        0      0        2 
   1  chr1_54671796     ASom    G    A        0      0        2 
   1  chr1_54671796     HCab    G    A        1      2        2 
   1  chr1_54671796     HPrz    G    A        1      2        2 
   1  chr1_54671796     ZBoe    G    A        0      0        2 
   1  chr1_54671796     ZGre    G    A        0      0        2 
   1  chr1_54671796     ZHar    G    A        0      0        2 
   1  chr1_54671796   Sample    G    A        1      2        2 
   1  chr1_54672937     AAsi    C    T        0      0        2 
   1  chr1_54672937     AKia    C    T        0      0        2 
   1  chr1_54672937     AOna    C    T        0      0        2 
   1  chr1_54672937     ASom    C    T        0      0        2 
   1  chr1_54672937     HCab    C    T        0      0        2 
   1  chr1_54672937     HPrz    C    T        0      0        2 
   1  chr1_54672937     ZBoe    C    T        0      0        2 
   1  chr1_54672937     ZGre    C    T        1      2        2 
   1  chr1_54672937     ZHar    C    T        0      0        2 
   1  chr1_54672937   Sample    C    T        0      0        2 
   1  chr1_54676842     AAsi    T    C        0      0        2 
   1  chr1_54676842     AKia    T    C        0      0        2 
   1  chr1_54676842     AOna    T    C        1      2        2 
   1  chr1_54676842     ASom    T    C        0      0        2 
   1  chr1_54676842     HCab    T    C        0      0        2 
   1  chr1_54676842     HPrz    T    C        0      0        2 
   1  chr1_54676842     ZBoe    T    C        0      0        2 
   1  chr1_54676842     ZGre    T    C        0      0        2 
   1  chr1_54676842     ZHar    T    C        0      0        2 
   1  chr1_54676842   Sample    T    C        0      0        2 
   1  chr1_54678221     AAsi    T    C        0      0        2 
   1  chr1_54678221     AKia    T    C        0      0        2 
   1  chr1_54678221     AOna    T    C        0      0        2 
   1  chr1_54678221     ASom    T    C        0      0        2 
   1  chr1_54678221     HCab    T    C        1      2        2 
   1  chr1_54678221     HPrz    T    C        1      2        2 
   1  chr1_54678221     ZBoe    T    C        0      0        2 
   1  chr1_54678221     ZGre    T    C        0      0        2 
   1  chr1_54678221     ZHar    T    C        0      0        2 
   1  chr1_54678221   Sample    T    C        1      2        2 
   1  chr1_54690480     AAsi    T    C        0      0        2 
   1  chr1_54690480     AKia    T    C        0      0        2 
   1  chr1_54690480     AOna    T    C        0      0        2 
   1  chr1_54690480     ASom    T    C        1      2        2 
   1  chr1_54690480     HCab    T    C        0      0        2 
   1  chr1_54690480     HPrz    T    C        0      0        2 
   1  chr1_54690480     ZBoe    T    C        0      0        2 
   1  chr1_54690480     ZGre    T    C        0      0        2 
   1  chr1_54690480     ZHar    T    C        0      0        2 
   1  chr1_54690480   Sample    T    C        0      0        2 
   1  chr1_54691745     AAsi    G    A        0      0        2 
   1  chr1_54691745     AKia    G    A        0      0        2 
   1  chr1_54691745     AOna    G    A        0      0        2 
   1  chr1_54691745     ASom    G    A        0      0        2 
   1  chr1_54691745     HCab    G    A        0      0        2 
   1  chr1_54691745     HPrz    G    A        0      0        2 
   1  chr1_54691745     ZBoe    G    A      0.5      1        2 
   1  chr1_54691745     ZGre    G    A        0      0        2 
   1  chr1_54691745     ZHar    G    A        0      0        2 
   1  chr1_54691745   Sample    G    A        0      0        2 
   1  chr1_54703919     AAsi    A    C        0      0        2 
   1  chr1_54703919     AKia    A    C        0      0        2 
   1  chr1_54703919     AOna    A    C        0      0        2 
   1  chr1_54703919     ASom    A    C        0      0        2 
   1  chr1_54703919     HCab    A    C        1      2        2 
   1  chr1_54703919     HPrz    A    C        1      2        2 
   1  chr1_54703919     ZBoe    A    C        0      0        2 
   1  chr1_54703919     ZGre    A    C        0      0        2 
   1  chr1_54703919     ZHar    A    C        0      0        2 
   1  chr1_54703919   Sample    A    C        1      2        2 
   1  chr1_54708387     AAsi    G    T        0      0        2 
   1  chr1_54708387     AKia    G    T        0      0        2 
   1  chr1_54708387     AOna    G    T        0      0        2 
   1  chr1_54708387     ASom    G    T        0      0        2 
   1  chr1_54708387     HCab    G    T        1      2        2 
   1  chr1_54708387     HPrz    G    T        1      2        2 
   1  chr1_54708387     ZBoe    G    T        0      0        2 
   1  chr1_54708387     ZGre    G    T        0      0        2 
   1  chr1_54708387     ZHar    G    T        0      0        2 
   1  chr1_54708387   Sample    G    T        1      2        2 
   1  chr1_54710809     AAsi    G    A        0      0        2 
   1  chr1_54710809     AKia    G    A        0      0        2 
   1  chr1_54710809     AOna    G    A        0      0        2 
   1  chr1_54710809     ASom    G    A        0      0        2 
   1  chr1_54710809     HCab    G    A        0      0        2 
   1  chr1_54710809     HPrz    G    A        0      0        2 
   1  chr1_54710809     ZBoe    G    A        1      2        2 
   1  chr1_54710809     ZGre    G    A        0      0        2 
   1  chr1_54710809     ZHar    G    A        0      0        2 
   1  chr1_54710809   Sample    G    A        0      0        2 
   1  chr1_54711082     AAsi    G    A        0      0        2 
   1  chr1_54711082     AKia    G    A        0      0        2 
   1  chr1_54711082     AOna    G    A        0      0        2 
   1  chr1_54711082     ASom    G    A        0      0        2 
   1  chr1_54711082     HCab    G    A      0.5      1        2 
   1  chr1_54711082     HPrz    G    A        0      0        2 
   1  chr1_54711082     ZBoe    G    A        0      0        2 
   1  chr1_54711082     ZGre    G    A        0      0        2 
   1  chr1_54711082     ZHar    G    A        0      0        2 
   1  chr1_54711082   Sample    G    A        0      0        2 
   1  chr1_54712368     AAsi    A    G        0      0        2 
   1  chr1_54712368     AKia    A    G        0      0        2 
   1  chr1_54712368     AOna    A    G        0      0        2 
   1  chr1_54712368     ASom    A    G        0      0        2 
   1  chr1_54712368     HCab    A    G        0      0        2 
   1  chr1_54712368     HPrz    A    G        0      0        2 
   1  chr1_54712368     ZBoe    A    G      0.5      1        2 
   1  chr1_54712368     ZGre    A    G        0      0        2 
   1  chr1_54712368     ZHar    A    G        0      0        2 
   1  chr1_54712368   Sample    A    G        0      0        2 
   1  chr1_54712598     AAsi    A    G        0      0        2 
   1  chr1_54712598     AKia    A    G        0      0        2 
   1  chr1_54712598     AOna    A    G        0      0        2 
   1  chr1_54712598     ASom    A    G        0      0        2 
   1  chr1_54712598     HCab    A    G        1      2        2 
   1  chr1_54712598     HPrz    A    G        1      2        2 
   1  chr1_54712598     ZBoe    A    G        0      0        2 
   1  chr1_54712598     ZGre    A    G        0      0        2 
   1  chr1_54712598     ZHar    A    G        0      0        2 
   1  chr1_54712598   Sample    A    G        1      2        2 
   1  chr1_54714220     AAsi    G    T        0      0        2 
   1  chr1_54714220     AKia    G    T        0      0        2 
   1  chr1_54714220     AOna    G    T        0      0        2 
   1  chr1_54714220     ASom    G    T        0      0        2 
   1  chr1_54714220     HCab    G    T        0      0        2 
   1  chr1_54714220     HPrz    G    T      0.5      1        2 
   1  chr1_54714220     ZBoe    G    T        0      0        2 
   1  chr1_54714220     ZGre    G    T        0      0        2 
   1  chr1_54714220     ZHar    G    T        0      0        2 
   1  chr1_54714220   Sample    G    T        0      0        2 
   1  chr1_54718997     AAsi    A    T        0      0        2 
   1  chr1_54718997     AKia    A    T      0.5      1        2 
   1  chr1_54718997     AOna    A    T        0      0        2 
   1  chr1_54718997     ASom    A    T        0      0        2 
   1  chr1_54718997     HCab    A    T        0      0        2 
   1  chr1_54718997     HPrz    A    T        0      0        2 
   1  chr1_54718997     ZBoe    A    T        0      0        2 
   1  chr1_54718997     ZGre    A    T        0      0        2 
   1  chr1_54718997     ZHar    A    T        0      0        2 
   1  chr1_54718997   Sample    A    T        0      0        2 
   1  chr1_54719593     AAsi    A    G      0.5      1        2 
   1  chr1_54719593     AKia    A    G        0      0        2 
   1  chr1_54719593     AOna    A    G        0      0        2 
   1  chr1_54719593     ASom    A    G        0      0        2 
   1  chr1_54719593     HCab    A    G        0      0        2 
   1  chr1_54719593     HPrz    A    G        0      0        2 
   1  chr1_54719593     ZBoe    A    G        0      0        2 
   1  chr1_54719593     ZGre    A    G        0      0        2 
   1  chr1_54719593     ZHar    A    G        0      0        2 
   1  chr1_54719593   Sample    A    G        0      0        2 
   1  chr1_54727224     AAsi    C    T        0      0        2 
   1  chr1_54727224     AKia    C    T        0      0        2 
   1  chr1_54727224     AOna    C    T      0.5      1        2 
   1  chr1_54727224     ASom    C    T        0      0        2 
   1  chr1_54727224     HCab    C    T        0      0        2 
   1  chr1_54727224     HPrz    C    T        0      0        2 
   1  chr1_54727224     ZBoe    C    T        0      0        2 
   1  chr1_54727224     ZGre    C    T        0      0        2 
   1  chr1_54727224     ZHar    C    T        0      0        2 
   1  chr1_54727224   Sample    C    T        0      0        2 
   1  chr1_54743629     AAsi    A    G        0      0        2 
   1  chr1_54743629     AKia    A    G        0      0        2 
   1  chr1_54743629     AOna    A    G        0      0        2 
   1  chr1_54743629     ASom    A    G        0      0        2 
   1  chr1_54743629     HCab    A    G        0      0        2 
   1  chr1_54743629     HPrz    A    G        0      0        2 
   1  chr1_54743629     ZBoe    A    G      0.5      1        2 
   1  chr1_54743629     ZGre    A    G        0      0        2 
   1  chr1_54743629     ZHar    A    G        0      0        2 
   1  chr1_54743629   Sample    A    G        0      0        2 
   1  chr1_54744700     AAsi    T    C        0      0        2 
   1  chr1_54744700     AKia    T    C        0      0        2 
   1  chr1_54744700     AOna    T    C        0      0        2 
   1  chr1_54744700     ASom    T    C        0      0        2 
   1  chr1_54744700     HCab    T    C        0      0        2 
   1  chr1_54744700     HPrz    T    C        0      0        2 
   1  chr1_54744700     ZBoe    T    C      0.5      1        2 
   1  chr1_54744700     ZGre    T    C        0      0        2 
   1  chr1_54744700     ZHar    T    C        0      0        2 
   1  chr1_54744700   Sample    T    C        0      0        2 
   1  chr1_54745145     AAsi    C    T        1      2        2 
   1  chr1_54745145     AKia    C    T        0      0        2 
   1  chr1_54745145     AOna    C    T        0      0        2 
   1  chr1_54745145     ASom    C    T        1      2        2 
   1  chr1_54745145     HCab    C    T        0      0        2 
   1  chr1_54745145     HPrz    C    T        0      0        2 
   1  chr1_54745145     ZBoe    C    T        0      0        2 
   1  chr1_54745145     ZGre    C    T        0      0        2 
   1  chr1_54745145     ZHar    C    T        0      0        2 
   1  chr1_54745145   Sample    C    T        0      0        2 
   1  chr1_54745872     AAsi    C    T        0      0        2 
   1  chr1_54745872     AKia    C    T        0      0        2 
   1  chr1_54745872     AOna    C    T        0      0        2 
   1  chr1_54745872     ASom    C    T        0      0        2 
   1  chr1_54745872     HCab    C    T        1      2        2 
   1  chr1_54745872     HPrz    C    T        1      2        2 
   1  chr1_54745872     ZBoe    C    T        0      0        2 
   1  chr1_54745872     ZGre    C    T        0      0        2 
   1  chr1_54745872     ZHar    C    T        0      0        2 
   1  chr1_54745872   Sample    C    T        1      2        2 
   1  chr1_54749981     AAsi    G    A        0      0        2 
   1  chr1_54749981     AKia    G    A      0.5      1        2 
   1  chr1_54749981     AOna    G    A        1      2        2 
   1  chr1_54749981     ASom    G    A        0      0        2 
   1  chr1_54749981     HCab    G    A        0      0        2 
   1  chr1_54749981     HPrz    G    A        0      0        2 
   1  chr1_54749981     ZBoe    G    A        0      0        2 
   1  chr1_54749981     ZGre    G    A        0      0        2 
   1  chr1_54749981     ZHar    G    A        0      0        2 
   1  chr1_54749981   Sample    G    A        0      0        2 
   1  chr1_54764931     AAsi    A    C        0      0        2 
   1  chr1_54764931     AKia    A    C        0      0        2 
   1  chr1_54764931     AOna    A    C        0      0        2 
   1  chr1_54764931     ASom    A    C        0      0        2 
   1  chr1_54764931     HCab    A    C        1      2        2 
   1  chr1_54764931     HPrz    A    C        1      2        2 
   1  chr1_54764931     ZBoe    A    C        0      0        2 
   1  chr1_54764931     ZGre    A    C        0      0        2 
   1  chr1_54764931     ZHar    A    C        0      0        2 
   1  chr1_54764931   Sample    A    C        1      2        2 
   1  chr1_54770772     AAsi    C    G        1      2        2 
   1  chr1_54770772     AKia    C    G        0      0        2 
   1  chr1_54770772     AOna    C    G        0      0        2 
   1  chr1_54770772     ASom    C    G        1      2        2 
   1  chr1_54770772     HCab    C    G        0      0        2 
   1  chr1_54770772     HPrz    C    G        0      0        2 
   1  chr1_54770772     ZBoe    C    G        0      0        2 
   1  chr1_54770772     ZGre    C    G        0      0        2 
   1  chr1_54770772     ZHar    C    G        0      0        2 
   1  chr1_54770772   Sample    C    G        0      0        2 
   1  chr1_54780515     AAsi    C    T        0      0        2 
   1  chr1_54780515     AKia    C    T        0      0        2 
   1  chr1_54780515     AOna    C    T      0.5      1        2 
   1  chr1_54780515     ASom    C    T        0      0        2 
   1  chr1_54780515     HCab    C    T        0      0        2 
   1  chr1_54780515     HPrz    C    T        0      0        2 
   1  chr1_54780515     ZBoe    C    T        0      0        2 
   1  chr1_54780515     ZGre    C    T        0      0        2 
   1  chr1_54780515     ZHar    C    T        0      0        2 
   1  chr1_54780515   Sample    C    T        0      0        2 
   1  chr1_54782894     AAsi    G    A        0      0        2 
   1  chr1_54782894     AKia    G    A        0      0        2 
   1  chr1_54782894     AOna    G    A        0      0        2 
   1  chr1_54782894     ASom    G    A        0      0        2 
   1  chr1_54782894     HCab    G    A        0      0        2 
   1  chr1_54782894     HPrz    G    A        0      0        2 
   1  chr1_54782894     ZBoe    G    A        0      0        2 
   1  chr1_54782894     ZGre    G    A      0.5      1        2 
   1  chr1_54782894     ZHar    G    A        0      0        2 
   1  chr1_54782894   Sample    G    A        0      0        2 
   1  chr1_54785062     AAsi    A    G        0      0        2 
   1  chr1_54785062     AKia    A    G        0      0        2 
   1  chr1_54785062     AOna    A    G        0      0        2 
   1  chr1_54785062     ASom    A    G        0      0        2 
   1  chr1_54785062     HCab    A    G        0      0        2 
   1  chr1_54785062     HPrz    A    G        0      0        2 
   1  chr1_54785062     ZBoe    A    G      0.5      1        2 
   1  chr1_54785062     ZGre    A    G        1      2        2 
   1  chr1_54785062     ZHar    A    G        0      0        2 
   1  chr1_54785062   Sample    A    G        0      0        2 
   1  chr1_54791039     AAsi    C    T        0      0        2 
   1  chr1_54791039     AKia    C    T        0      0        2 
   1  chr1_54791039     AOna    C    T        0      0        2 
   1  chr1_54791039     ASom    C    T        0      0        2 
   1  chr1_54791039     HCab    C    T        1      2        2 
   1  chr1_54791039     HPrz    C    T        1      2        2 
   1  chr1_54791039     ZBoe    C    T        0      0        2 
   1  chr1_54791039     ZGre    C    T        0      0        2 
   1  chr1_54791039     ZHar    C    T        0      0        2 
   1  chr1_54791039   Sample    C    T        1      2        2 
   1  chr1_54791309     AAsi    A    G        1      2        2 
   1  chr1_54791309     AKia    A    G        0      0        2 
   1  chr1_54791309     AOna    A    G        0      0        2 
   1  chr1_54791309     ASom    A    G        1      2        2 
   1  chr1_54791309     HCab    A    G        0      0        2 
   1  chr1_54791309     HPrz    A    G        0      0        2 
   1  chr1_54791309     ZBoe    A    G        0      0        2 
   1  chr1_54791309     ZGre    A    G        0      0        2 
   1  chr1_54791309     ZHar    A    G        0      0        2 
   1  chr1_54791309   Sample    A    G        0      0        2 
   1  chr1_54792097     AAsi    A    C        0      0        2 
   1  chr1_54792097     AKia    A    C        0      0        2 
   1  chr1_54792097     AOna    A    C        0      0        2 
   1  chr1_54792097     ASom    A    C        0      0        2 
   1  chr1_54792097     HCab    A    C        1      2        2 
   1  chr1_54792097     HPrz    A    C      0.5      1        2 
   1  chr1_54792097     ZBoe    A    C        0      0        2 
   1  chr1_54792097     ZGre    A    C        0      0        2 
   1  chr1_54792097     ZHar    A    C        0      0        2 
   1  chr1_54792097   Sample    A    C        0      0        2 
   1  chr1_54792957     AAsi    T    C        0      0        2 
   1  chr1_54792957     AKia    T    C        0      0        2 
   1  chr1_54792957     AOna    T    C        1      2        2 
   1  chr1_54792957     ASom    T    C        0      0        2 
   1  chr1_54792957     HCab    T    C        0      0        2 
   1  chr1_54792957     HPrz    T    C        0      0        2 
   1  chr1_54792957     ZBoe    T    C        0      0        2 
   1  chr1_54792957     ZGre    T    C        0      0        2 
   1  chr1_54792957     ZHar    T    C        0      0        2 
   1  chr1_54792957   Sample    T    C        0      0        2 
   1  chr1_54793383     AAsi    C    A        0      0        2 
   1  chr1_54793383     AKia    C    A        0      0        2 
   1  chr1_54793383     AOna    C    A        0      0        2 
   1  chr1_54793383     ASom    C    A        0      0        2 
   1  chr1_54793383     HCab    C    A        0      0        2 
   1  chr1_54793383     HPrz    C    A        0      0        2 
   1  chr1_54793383     ZBoe    C    A        0      0        2 
   1  chr1_54793383     ZGre    C    A        0      0        2 
   1  chr1_54793383     ZHar    C    A        1      2        2 
   1  chr1_54793383   Sample    C    A        0      0        2 
   1  chr1_54800209     AAsi    A    G        0      0        2 
   1  chr1_54800209     AKia    A    G        0      0        2 
   1  chr1_54800209     AOna    A    G        0      0        2 
   1  chr1_54800209     ASom    A    G        0      0        2 
   1  chr1_54800209     HCab    A    G        1      2        2 
   1  chr1_54800209     HPrz    A    G        1      2        2 
   1  chr1_54800209     ZBoe    A    G        0      0        2 
   1  chr1_54800209     ZGre    A    G        0      0        2 
   1  chr1_54800209     ZHar    A    G        0      0        2 
   1  chr1_54800209   Sample    A    G        1      2        2 
   1  chr1_54816955     AAsi    T    A        0      0        2 
   1  chr1_54816955     AKia    T    A      0.5      1        2 
   1  chr1_54816955     AOna    T    A        1      2        2 
   1  chr1_54816955     ASom    T    A        0      0        2 
   1  chr1_54816955     HCab    T    A        0      0        2 
   1  chr1_54816955     HPrz    T    A        0      0        2 
   1  chr1_54816955     ZBoe    T    A        0      0        2 
   1  chr1_54816955     ZGre    T    A        0      0        2 
   1  chr1_54816955     ZHar    T    A        0      0        2 
   1  chr1_54816955   Sample    T    A        0      0        2 
   1  chr1_54819126     AAsi    T    C        0      0        2 
   1  chr1_54819126     AKia    T    C        0      0        2 
   1  chr1_54819126     AOna    T    C        0      0        2 
   1  chr1_54819126     ASom    T    C        0      0        2 
   1  chr1_54819126     HCab    T    C        0      0        2 
   1  chr1_54819126     HPrz    T    C      0.5      1        2 
   1  chr1_54819126     ZBoe    T    C        0      0        2 
   1  chr1_54819126     ZGre    T    C        0      0        2 
   1  chr1_54819126     ZHar    T    C        0      0        2 
   1  chr1_54819126   Sample    T    C        0      0        2 
   1  chr1_54826065     AAsi    T    C        0      0        2 
   1  chr1_54826065     AKia    T    C        0      0        2 
   1  chr1_54826065     AOna    T    C        0      0        2 
   1  chr1_54826065     ASom    T    C        0      0        2 
   1  chr1_54826065     HCab    T    C        1      2        2 
   1  chr1_54826065     HPrz    T    C        1      2        2 
   1  chr1_54826065     ZBoe    T    C        0      0        2 
   1  chr1_54826065     ZGre    T    C        0      0        2 
   1  chr1_54826065     ZHar    T    C        0      0        2 
   1  chr1_54826065   Sample    T    C        1      2        2 
   1  chr1_54827343     AAsi    A    G        0      0        2 
   1  chr1_54827343     AKia    A    G        0      0        2 
   1  chr1_54827343     AOna    A    G        0      0        2 
   1  chr1_54827343     ASom    A    G        0      0        2 
   1  chr1_54827343     HCab    A    G        0      0        2 
   1  chr1_54827343     HPrz    A    G        0      0        2 
   1  chr1_54827343     ZBoe    A    G        0      0        2 
   1  chr1_54827343     ZGre    A    G        0      0        2 
   1  chr1_54827343     ZHar    A    G      0.5      1        2 
   1  chr1_54827343   Sample    A    G        0      0        2 
   1  chr1_54827358     AAsi    C    T        0      0        2 
   1  chr1_54827358     AKia    C    T        0      0        2 
   1  chr1_54827358     AOna    C    T        0      0        2 
   1  chr1_54827358     ASom    C    T        0      0        2 
   1  chr1_54827358     HCab    C    T        0      0        2 
   1  chr1_54827358     HPrz    C    T        0      0        2 
   1  chr1_54827358     ZBoe    C    T      0.5      1        2 
   1  chr1_54827358     ZGre    C    T        0      0        2 
   1  chr1_54827358     ZHar    C    T        0      0        2 
   1  chr1_54827358   Sample    C    T        0      0        2 
   1  chr1_54843371     AAsi    A    G        1      2        2 
   1  chr1_54843371     AKia    A    G        0      0        2 
   1  chr1_54843371     AOna    A    G        0      0        2 
   1  chr1_54843371     ASom    A    G        1      2        2 
   1  chr1_54843371     HCab    A    G        0      0        2 
   1  chr1_54843371     HPrz    A    G        0      0        2 
   1  chr1_54843371     ZBoe    A    G        0      0        2 
   1  chr1_54843371     ZGre    A    G        0      0        2 
   1  chr1_54843371     ZHar    A    G        0      0        2 
   1  chr1_54843371   Sample    A    G        0      0        2 
   1  chr1_54846953     AAsi    A    G        0      0        2 
   1  chr1_54846953     AKia    A    G        0      0        2 
   1  chr1_54846953     AOna    A    G        0      0        2 
   1  chr1_54846953     ASom    A    G        0      0        2 
   1  chr1_54846953     HCab    A    G        0      0        2 
   1  chr1_54846953     HPrz    A    G        0      0        2 
   1  chr1_54846953     ZBoe    A    G        0      0        2 
   1  chr1_54846953     ZGre    A    G        1      2        2 
   1  chr1_54846953     ZHar    A    G        0      0        2 
   1  chr1_54846953   Sample    A    G        0      0        2 
   1  chr1_54848902     AAsi    T    C        1      2        2 
   1  chr1_54848902     AKia    T    C        0      0        2 
   1  chr1_54848902     AOna    T    C      0.5      1        2 
   1  chr1_54848902     ASom    T    C        1      2        2 
   1  chr1_54848902     HCab    T    C        0      0        2 
   1  chr1_54848902     HPrz    T    C        0      0        2 
   1  chr1_54848902     ZBoe    T    C        0      0        2 
   1  chr1_54848902     ZGre    T    C        0      0        2 
   1  chr1_54848902     ZHar    T    C        0      0        2 
   1  chr1_54848902   Sample    T    C        0      0        2 
   1  chr1_54853824     AAsi    A    G        0      0        2 
   1  chr1_54853824     AKia    A    G        0      0        2 
   1  chr1_54853824     AOna    A    G        0      0        2 
   1  chr1_54853824     ASom    A    G        0      0        2 
   1  chr1_54853824     HCab    A    G        1      2        2 
   1  chr1_54853824     HPrz    A    G        1      2        2 
   1  chr1_54853824     ZBoe    A    G        0      0        2 
   1  chr1_54853824     ZGre    A    G        0      0        2 
   1  chr1_54853824     ZHar    A    G        0      0        2 
   1  chr1_54853824   Sample    A    G        1      2        2 
   1  chr1_54865489     AAsi    A    C        0      0        2 
   1  chr1_54865489     AKia    A    C        0      0        2 
   1  chr1_54865489     AOna    A    C        0      0        2 
   1  chr1_54865489     ASom    A    C        0      0        2 
   1  chr1_54865489     HCab    A    C        1      2        2 
   1  chr1_54865489     HPrz    A    C        1      2        2 
   1  chr1_54865489     ZBoe    A    C        0      0        2 
   1  chr1_54865489     ZGre    A    C        0      0        2 
   1  chr1_54865489     ZHar    A    C        0      0        2 
   1  chr1_54865489   Sample    A    C        1      2        2 
   1  chr1_54882025     AAsi    G    A        0      0        2 
   1  chr1_54882025     AKia    G    A        0      0        2 
   1  chr1_54882025     AOna    G    A        0      0        2 
   1  chr1_54882025     ASom    G    A        0      0        2 
   1  chr1_54882025     HCab    G    A      0.5      1        2 
   1  chr1_54882025     HPrz    G    A        0      0        2 
   1  chr1_54882025     ZBoe    G    A        0      0        2 
   1  chr1_54882025     ZGre    G    A        0      0        2 
   1  chr1_54882025     ZHar    G    A        0      0        2 
   1  chr1_54882025   Sample    G    A        0      0        2 
   1  chr1_54883590     AAsi    T    A        0      0        2 
   1  chr1_54883590     AKia    T    A        0      0        2 
   1  chr1_54883590     AOna    T    A        0      0        2 
   1  chr1_54883590     ASom    T    A        0      0        2 
   1  chr1_54883590     HCab    T    A        0      0        2 
   1  chr1_54883590     HPrz    T    A      0.5      1        2 
   1  chr1_54883590     ZBoe    T    A        0      0        2 
   1  chr1_54883590     ZGre    T    A        0      0        2 
   1  chr1_54883590     ZHar    T    A        0      0        2 
   1  chr1_54883590   Sample    T    A        0      0        2 
   1  chr1_54888886     AAsi    G    C        0      0        2 
   1  chr1_54888886     AKia    G    C        0      0        2 
   1  chr1_54888886     AOna    G    C        0      0        2 
   1  chr1_54888886     ASom    G    C      0.5      1        2 
   1  chr1_54888886     HCab    G    C        0      0        2 
   1  chr1_54888886     HPrz    G    C        0      0        2 
   1  chr1_54888886     ZBoe    G    C        0      0        2 
   1  chr1_54888886     ZGre    G    C        0      0        2 
   1  chr1_54888886     ZHar    G    C        0      0        2 
   1  chr1_54888886   Sample    G    C        0      0        2 
   1  chr1_54911694     AAsi    T    C        0      0        2 
   1  chr1_54911694     AKia    T    C      0.5      1        2 
   1  chr1_54911694     AOna    T    C        0      0        2 
   1  chr1_54911694     ASom    T    C        0      0        2 
   1  chr1_54911694     HCab    T    C        0      0        2 
   1  chr1_54911694     HPrz    T    C        0      0        2 
   1  chr1_54911694     ZBoe    T    C        0      0        2 
   1  chr1_54911694     ZGre    T    C        0      0        2 
   1  chr1_54911694     ZHar    T    C        0      0        2 
   1  chr1_54911694   Sample    T    C        0      0        2 
   1  chr1_54914510     AAsi    T    C        0      0        2 
   1  chr1_54914510     AKia    T    C        0      0        2 
   1  chr1_54914510     AOna    T    C        0      0        2 
   1  chr1_54914510     ASom    T    C      0.5      1        2 
   1  chr1_54914510     HCab    T    C        0      0        2 
   1  chr1_54914510     HPrz    T    C        0      0        2 
   1  chr1_54914510     ZBoe    T    C        0      0        2 
   1  chr1_54914510     ZGre    T    C        0      0        2 
   1  chr1_54914510     ZHar    T    C        0      0        2 
   1  chr1_54914510   Sample    T    C        0      0        2 
   1  chr1_54935148     AAsi    T    C        0      0        2 
   1  chr1_54935148     AKia    T    C        0      0        2 
   1  chr1_54935148     AOna    T    C        0      0        2 
   1  chr1_54935148     ASom    T    C        0      0        2 
   1  chr1_54935148     HCab    T    C        0      0        2 
   1  chr1_54935148     HPrz    T    C        0      0        2 
   1  chr1_54935148     ZBoe    T    C      0.5      1        2 
   1  chr1_54935148     ZGre    T    C        0      0        2 
   1  chr1_54935148     ZHar    T    C        0      0        2 
   1  chr1_54935148   Sample    T    C        0      0        2 
   1  chr1_54938011     AAsi    T    C        1      2        2 
   1  chr1_54938011     AKia    T    C        0      0        2 
   1  chr1_54938011     AOna    T    C        0      0        2 
   1  chr1_54938011     ASom    T    C        1      2        2 
   1  chr1_54938011     HCab    T    C        0      0        2 
   1  chr1_54938011     HPrz    T    C        0      0        2 
   1  chr1_54938011     ZBoe    T    C        0      0        2 
   1  chr1_54938011     ZGre    T    C        0      0        2 
   1  chr1_54938011     ZHar    T    C        0      0        2 
   1  chr1_54938011   Sample    T    C        0      0        2 
   1  chr1_54939718     AAsi    G    A        0      0        2 
   1  chr1_54939718     AKia    G    A        0      0        2 
   1  chr1_54939718     AOna    G    A        0      0        2 
   1  chr1_54939718     ASom    G    A        0      0        2 
   1  chr1_54939718     HCab    G    A        1      2        2 
   1  chr1_54939718     HPrz    G    A        1      2        2 
   1  chr1_54939718     ZBoe    G    A        0      0        2 
   1  chr1_54939718     ZGre    G    A        0      0        2 
   1  chr1_54939718     ZHar    G    A        0      0        2 
   1  chr1_54939718   Sample    G    A        1      2        2 
   1  chr1_54939810     AAsi    G    C        0      0        2 
   1  chr1_54939810     AKia    G    C        0      0        2 
   1  chr1_54939810     AOna    G    C        0      0        2 
   1  chr1_54939810     ASom    G    C        0      0        2 
   1  chr1_54939810     HCab    G    C        0      0        2 
   1  chr1_54939810     HPrz    G    C        0      0        2 
   1  chr1_54939810     ZBoe    G    C      0.5      1        2 
   1  chr1_54939810     ZGre    G    C        0      0        2 
   1  chr1_54939810     ZHar    G    C        0      0        2 
   1  chr1_54939810   Sample    G    C        0      0        2 
   1  chr1_54940798     AAsi    T    C        0      0        2 
   1  chr1_54940798     AKia    T    C        0      0        2 
   1  chr1_54940798     AOna    T    C        0      0        2 
   1  chr1_54940798     ASom    T    C        0      0        2 
   1  chr1_54940798     HCab    T    C        1      2        2 
   1  chr1_54940798     HPrz    T    C        1      2        2 
   1  chr1_54940798     ZBoe    T    C        0      0        2 
   1  chr1_54940798     ZGre    T    C        0      0        2 
   1  chr1_54940798     ZHar    T    C        0      0        2 
   1  chr1_54940798   Sample    T    C        1      2        2 
   1  chr1_54947463     AAsi    C    T        0      0        2 
   1  chr1_54947463     AKia    C    T        1      2        2 
   1  chr1_54947463     AOna    C    T        0      0        2 
   1  chr1_54947463     ASom    C    T        0      0        2 
   1  chr1_54947463     HCab    C    T        0      0        2 
   1  chr1_54947463     HPrz    C    T        0      0        2 
   1  chr1_54947463     ZBoe    C    T        0      0        2 
   1  chr1_54947463     ZGre    C    T        0      0        2 
   1  chr1_54947463     ZHar    C    T        0      0        2 
   1  chr1_54947463   Sample    C    T        0      0        2 
   1  chr1_54947975     AAsi    C    G        1      2        2 
   1  chr1_54947975     AKia    C    G        0      0        2 
   1  chr1_54947975     AOna    C    G        0      0        2 
   1  chr1_54947975     ASom    C    G      0.5      1        2 
   1  chr1_54947975     HCab    C    G        0      0        2 
   1  chr1_54947975     HPrz    C    G        0      0        2 
   1  chr1_54947975     ZBoe    C    G        0      0        2 
   1  chr1_54947975     ZGre    C    G        0      0        2 
   1  chr1_54947975     ZHar    C    G        0      0        2 
   1  chr1_54947975   Sample    C    G        0      0        2 
   1  chr1_54949878     AAsi    C    G        0      0        2 
   1  chr1_54949878     AKia    C    G        0      0        2 
   1  chr1_54949878     AOna    C    G        0      0        2 
   1  chr1_54949878     ASom    C    G        0      0        2 
   1  chr1_54949878     HCab    C    G        0      0        2 
   1  chr1_54949878     HPrz    C    G        0      0        2 
   1  chr1_54949878     ZBoe    C    G        1      2        2 
   1  chr1_54949878     ZGre    C    G        1      2        2 
   1  chr1_54949878     ZHar    C    G        0      0        2 
   1  chr1_54949878   Sample    C    G        0      0        2 
   1  chr1_54964826     AAsi    C    T        1      2        2 
   1  chr1_54964826     AKia    C    T        0      0        2 
   1  chr1_54964826     AOna    C    T        0      0        2 
   1  chr1_54964826     ASom    C    T      0.5      1        2 
   1  chr1_54964826     HCab    C    T        0      0        2 
   1  chr1_54964826     HPrz    C    T        0      0        2 
   1  chr1_54964826     ZBoe    C    T        0      0        2 
   1  chr1_54964826     ZGre    C    T        0      0        2 
   1  chr1_54964826     ZHar    C    T        0      0        2 
   1  chr1_54964826   Sample    C    T        0      0        2 
   1  chr1_54989478     AAsi    G    A        0      0        2 
   1  chr1_54989478     AKia    G    A        0      0        2 
   1  chr1_54989478     AOna    G    A        0      0        2 
   1  chr1_54989478     ASom    G    A        0      0        2 
   1  chr1_54989478     HCab    G    A        0      0        2 
   1  chr1_54989478     HPrz    G    A        0      0        2 
   1  chr1_54989478     ZBoe    G    A        0      0        2 
   1  chr1_54989478     ZGre    G    A        0      0        2 
   1  chr1_54989478     ZHar    G    A      0.5      1        2 
   1  chr1_54989478   Sample    G    A        0      0        2 
   1  chr1_54993720     AAsi    T    C        0      0        2 
   1  chr1_54993720     AKia    T    C        0      0        2 
   1  chr1_54993720     AOna    T    C        0      0        2 
   1  chr1_54993720     ASom    T    C        0      0        2 
   1  chr1_54993720     HCab    T    C        0      0        2 
   1  chr1_54993720     HPrz    T    C        0      0        2 
   1  chr1_54993720     ZBoe    T    C        0      0        2 
   1  chr1_54993720     ZGre    T    C      0.5      1        2 
   1  chr1_54993720     ZHar    T    C        0      0        2 
   1  chr1_54993720   Sample    T    C        0      0        2 
   1  chr1_54999308     AAsi    A    G        0      0        2 
   1  chr1_54999308     AKia    A    G        0      0        2 
   1  chr1_54999308     AOna    A    G        1      2        2 
   1  chr1_54999308     ASom    A    G        0      0        2 
   1  chr1_54999308     HCab    A    G        0      0        2 
   1  chr1_54999308     HPrz    A    G        0      0        2 
   1  chr1_54999308     ZBoe    A    G        0      0        2 
   1  chr1_54999308     ZGre    A    G        0      0        2 
   1  chr1_54999308     ZHar    A    G        0      0        2 
   1  chr1_54999308   Sample    A    G        0      0        2 
   1  chr1_55002127     AAsi    T    C        0      0        2 
   1  chr1_55002127     AKia    T    C        0      0        2 
   1  chr1_55002127     AOna    T    C        0      0        2 
   1  chr1_55002127     ASom    T    C        0      0        2 
   1  chr1_55002127     HCab    T    C        0      0        2 
   1  chr1_55002127     HPrz    T    C        0      0        2 
   1  chr1_55002127     ZBoe    T    C        0      0        2 
   1  chr1_55002127     ZGre    T    C        0      0        2 
   1  chr1_55002127     ZHar    T    C        1      2        2 
   1  chr1_55002127   Sample    T    C        0      0        2 
   1  chr1_55032246     AAsi    A    G        0      0        2 
   1  chr1_55032246     AKia    A    G        0      0        2 
   1  chr1_55032246     AOna    A    G        0      0        2 
   1  chr1_55032246     ASom    A    G        0      0        2 
   1  chr1_55032246     HCab    A    G        0      0        2 
   1  chr1_55032246     HPrz    A    G        0      0        2 
   1  chr1_55032246     ZBoe    A    G        0      0        2 
   1  chr1_55032246     ZGre    A    G        1      2        2 
   1  chr1_55032246     ZHar    A    G        0      0        2 
   1  chr1_55032246   Sample    A    G        0      0        2 
   1  chr1_55040672     AAsi    T    C        0      0        2 
   1  chr1_55040672     AKia    T    C        0      0        2 
   1  chr1_55040672     AOna    T    C        0      0        2 
   1  chr1_55040672     ASom    T    C        0      0        2 
   1  chr1_55040672     HCab    T    C        0      0        2 
   1  chr1_55040672     HPrz    T    C      0.5      1        2 
   1  chr1_55040672     ZBoe    T    C        0      0        2 
   1  chr1_55040672     ZGre    T    C        0      0        2 
   1  chr1_55040672     ZHar    T    C        0      0        2 
   1  chr1_55040672   Sample    T    C        0      0        2 
   1  chr1_55040874     AAsi    G    A        0      0        2 
   1  chr1_55040874     AKia    G    A        0      0        2 
   1  chr1_55040874     AOna    G    A        0      0        2 
   1  chr1_55040874     ASom    G    A        0      0        2 
   1  chr1_55040874     HCab    G    A        1      2        2 
   1  chr1_55040874     HPrz    G    A        1      2        2 
   1  chr1_55040874     ZBoe    G    A        0      0        2 
   1  chr1_55040874     ZGre    G    A        0      0        2 
   1  chr1_55040874     ZHar    G    A        0      0        2 
   1  chr1_55040874   Sample    G    A        1      2        2 
   1  chr1_55044002     AAsi    C    T        0      0        2 
   1  chr1_55044002     AKia    C    T        0      0        2 
   1  chr1_55044002     AOna    C    T        0      0        2 
   1  chr1_55044002     ASom    C    T        0      0        2 
   1  chr1_55044002     HCab    C    T        1      2        2 
   1  chr1_55044002     HPrz    C    T        1      2        2 
   1  chr1_55044002     ZBoe    C    T        0      0        2 
   1  chr1_55044002     ZGre    C    T        0      0        2 
   1  chr1_55044002     ZHar    C    T        0      0        2 
   1  chr1_55044002   Sample    C    T        1      2        2 
   1  chr1_55075729     AAsi    A    C        0      0        2 
   1  chr1_55075729     AKia    A    C        0      0        2 
   1  chr1_55075729     AOna    A    C        1      2        2 
   1  chr1_55075729     ASom    A    C        0      0        2 
   1  chr1_55075729     HCab    A    C        0      0        2 
   1  chr1_55075729     HPrz    A    C        0      0        2 
   1  chr1_55075729     ZBoe    A    C        0      0        2 
   1  chr1_55075729     ZGre    A    C        0      0        2 
   1  chr1_55075729     ZHar    A    C        0      0        2 
   1  chr1_55075729   Sample    A    C        0      0        2 
   1  chr1_55075986     AAsi    T    C        0      0        2 
   1  chr1_55075986     AKia    T    C        0      0        2 
   1  chr1_55075986     AOna    T    C        0      0        2 
   1  chr1_55075986     ASom    T    C        0      0        2 
   1  chr1_55075986     HCab    T    C        1      2        2 
   1  chr1_55075986     HPrz    T    C        1      2        2 
   1  chr1_55075986     ZBoe    T    C        0      0        2 
   1  chr1_55075986     ZGre    T    C        0      0        2 
   1  chr1_55075986     ZHar    T    C        0      0        2 
   1  chr1_55075986   Sample    T    C        1      2        2 
   1  chr1_55079359     AAsi    C    T        0      0        2 
   1  chr1_55079359     AKia    C    T        0      0        2 
   1  chr1_55079359     AOna    C    T        1      2        2 
   1  chr1_55079359     ASom    C    T        0      0        2 
   1  chr1_55079359     HCab    C    T        0      0        2 
   1  chr1_55079359     HPrz    C    T        0      0        2 
   1  chr1_55079359     ZBoe    C    T        0      0        2 
   1  chr1_55079359     ZGre    C    T        0      0        2 
   1  chr1_55079359     ZHar    C    T        0      0        2 
   1  chr1_55079359   Sample    C    T        0      0        2 
   1  chr1_55081742     AAsi    G    A        0      0        2 
   1  chr1_55081742     AKia    G    A        0      0        2 
   1  chr1_55081742     AOna    G    A        0      0        2 
   1  chr1_55081742     ASom    G    A        0      0        2 
   1  chr1_55081742     HCab    G    A      0.5      1        2 
   1  chr1_55081742     HPrz    G    A        0      0        2 
   1  chr1_55081742     ZBoe    G    A        0      0        2 
   1  chr1_55081742     ZGre    G    A        0      0        2 
   1  chr1_55081742     ZHar    G    A        0      0        2 
   1  chr1_55081742   Sample    G    A        0      0        2 
   1  chr1_55087048     AAsi    G    A        0      0        2 
   1  chr1_55087048     AKia    G    A        0      0        2 
   1  chr1_55087048     AOna    G    A        0      0        2 
   1  chr1_55087048     ASom    G    A        0      0        2 
   1  chr1_55087048     HCab    G    A        1      2        2 
   1  chr1_55087048     HPrz    G    A      0.5      1        2 
   1  chr1_55087048     ZBoe    G    A        0      0        2 
   1  chr1_55087048     ZGre    G    A        0      0        2 
   1  chr1_55087048     ZHar    G    A        0      0        2 
   1  chr1_55087048   Sample    G    A        1      2        2 
   1  chr1_55091689     AAsi    G    T        0      0        2 
   1  chr1_55091689     AKia    G    T        0      0        2 
   1  chr1_55091689     AOna    G    T        0      0        2 
   1  chr1_55091689     ASom    G    T      0.5      1        2 
   1  chr1_55091689     HCab    G    T        0      0        2 
   1  chr1_55091689     HPrz    G    T        0      0        2 
   1  chr1_55091689     ZBoe    G    T        0      0        2 
   1  chr1_55091689     ZGre    G    T        0      0        2 
   1  chr1_55091689     ZHar    G    T        0      0        2 
   1  chr1_55091689   Sample    G    T        0      0        2 
   1  chr1_55098775     AAsi    T    C        0      0        2 
   1  chr1_55098775     AKia    T    C        0      0        2 
   1  chr1_55098775     AOna    T    C        0      0        2 
   1  chr1_55098775     ASom    T    C        0      0        2 
   1  chr1_55098775     HCab    T    C      0.5      1        2 
   1  chr1_55098775     HPrz    T    C        1      2        2 
   1  chr1_55098775     ZBoe    T    C        0      0        2 
   1  chr1_55098775     ZGre    T    C        0      0        2 
   1  chr1_55098775     ZHar    T    C        0      0        2 
   1  chr1_55098775   Sample    T    C        1      2        2 
   1  chr1_55100364     AAsi    T    C        0      0        2 
   1  chr1_55100364     AKia    T    C        0      0        2 
   1  chr1_55100364     AOna    T    C        0      0        2 
   1  chr1_55100364     ASom    T    C        0      0        2 
   1  chr1_55100364     HCab    T    C        0      0        2 
   1  chr1_55100364     HPrz    T    C      0.5      1        2 
   1  chr1_55100364     ZBoe    T    C        0      0        2 
   1  chr1_55100364     ZGre    T    C        0      0        2 
   1  chr1_55100364     ZHar    T    C        0      0        2 
   1  chr1_55100364   Sample    T    C        0      0        2 
   1  chr1_55105106     AAsi    C    G        0      0        2 
   1  chr1_55105106     AKia    C    G        1      2        2 
   1  chr1_55105106     AOna    C    G        0      0        2 
   1  chr1_55105106     ASom    C    G        0      0        2 
   1  chr1_55105106     HCab    C    G        0      0        2 
   1  chr1_55105106     HPrz    C    G        0      0        2 
   1  chr1_55105106     ZBoe    C    G        0      0        2 
   1  chr1_55105106     ZGre    C    G        0      0        2 
   1  chr1_55105106     ZHar    C    G        0      0        2 
   1  chr1_55105106   Sample    C    G        0      0        2 
   1  chr1_55108501     AAsi    A    C        0      0        2 
   1  chr1_55108501     AKia    A    C        0      0        2 
   1  chr1_55108501     AOna    A    C        0      0        2 
   1  chr1_55108501     ASom    A    C      0.5      1        2 
   1  chr1_55108501     HCab    A    C        0      0        2 
   1  chr1_55108501     HPrz    A    C        0      0        2 
   1  chr1_55108501     ZBoe    A    C        0      0        2 
   1  chr1_55108501     ZGre    A    C        0      0        2 
   1  chr1_55108501     ZHar    A    C        0      0        2 
   1  chr1_55108501   Sample    A    C        0      0        2 
   1  chr1_55112367     AAsi    G    A        0      0        2 
   1  chr1_55112367     AKia    G    A        0      0        2 
   1  chr1_55112367     AOna    G    A        0      0        2 
   1  chr1_55112367     ASom    G    A        0      0        2 
   1  chr1_55112367     HCab    G    A      0.5      1        2 
   1  chr1_55112367     HPrz    G    A        0      0        2 
   1  chr1_55112367     ZBoe    G    A        0      0        2 
   1  chr1_55112367     ZGre    G    A        0      0        2 
   1  chr1_55112367     ZHar    G    A        0      0        2 
   1  chr1_55112367   Sample    G    A        1      2        2 
   1  chr1_55146224     AAsi    G    A        0      0        2 
   1  chr1_55146224     AKia    G    A        0      0        2 
   1  chr1_55146224     AOna    G    A      0.5      1        2 
   1  chr1_55146224     ASom    G    A        0      0        2 
   1  chr1_55146224     HCab    G    A        0      0        2 
   1  chr1_55146224     HPrz    G    A        0      0        2 
   1  chr1_55146224     ZBoe    G    A        0      0        2 
   1  chr1_55146224     ZGre    G    A        0      0        2 
   1  chr1_55146224     ZHar    G    A        0      0        2 
   1  chr1_55146224   Sample    G    A        0      0        2 
   1  chr1_55161491     AAsi    C    G        0      0        2 
   1  chr1_55161491     AKia    C    G        0      0        2 
   1  chr1_55161491     AOna    C    G        0      0        2 
   1  chr1_55161491     ASom    C    G        0      0        2 
   1  chr1_55161491     HCab    C    G        0      0        2 
   1  chr1_55161491     HPrz    C    G        0      0        2 
   1  chr1_55161491     ZBoe    C    G      0.5      1        2 
   1  chr1_55161491     ZGre    C    G        0      0        2 
   1  chr1_55161491     ZHar    C    G        0      0        2 
   1  chr1_55161491   Sample    C    G        0      0        2 
   1  chr1_55170778     AAsi    G    A        0      0        2 
   1  chr1_55170778     AKia    G    A        0      0        2 
   1  chr1_55170778     AOna    G    A        0      0        2 
   1  chr1_55170778     ASom    G    A        0      0        2 
   1  chr1_55170778     HCab    G    A        1      2        2 
   1  chr1_55170778     HPrz    G    A        1      2        2 
   1  chr1_55170778     ZBoe    G    A        0      0        2 
   1  chr1_55170778     ZGre    G    A        0      0        2 
   1  chr1_55170778     ZHar    G    A        0      0        2 
   1  chr1_55170778   Sample    G    A        1      2        2 
   1  chr1_55179522     AAsi    T    C        0      0        2 
   1  chr1_55179522     AKia    T    C        0      0        2 
   1  chr1_55179522     AOna    T    C        0      0        2 
   1  chr1_55179522     ASom    T    C        0      0        2 
   1  chr1_55179522     HCab    T    C        1      2        2 
   1  chr1_55179522     HPrz    T    C        1      2        2 
   1  chr1_55179522     ZBoe    T    C        0      0        2 
   1  chr1_55179522     ZGre    T    C        0      0        2 
   1  chr1_55179522     ZHar    T    C        0      0        2 
   1  chr1_55179522   Sample    T    C        1      2        2 
   1  chr1_55189079     AAsi    T    C        0      0        2 
   1  chr1_55189079     AKia    T    C        0      0        2 
   1  chr1_55189079     AOna    T    C        0      0        2 
   1  chr1_55189079     ASom    T    C        0      0        2 
   1  chr1_55189079     HCab    T    C        1      2        2 
   1  chr1_55189079     HPrz    T    C        1      2        2 
   1  chr1_55189079     ZBoe    T    C        0      0        2 
   1  chr1_55189079     ZGre    T    C        0      0        2 
   1  chr1_55189079     ZHar    T    C        0      0        2 
   1  chr1_55189079   Sample    T    C        1      2        2 
   1  chr1_55195702     AAsi    T    C        0      0        2 
   1  chr1_55195702     AKia    T    C        0      0        2 
   1  chr1_55195702     AOna    T    C        0      0        2 
   1  chr1_55195702     ASom    T    C        0      0        2 
   1  chr1_55195702     HCab    T    C        0      0        2 
   1  chr1_55195702     HPrz    T    C        0      0        2 
   1  chr1_55195702     ZBoe    T    C        0      0        2 
   1  chr1_55195702     ZGre    T    C        1      2        2 
   1  chr1_55195702     ZHar    T    C        1      2        2 
   1  chr1_55195702   Sample    T    C        0      0        2 
   1  chr1_55198521     AAsi    G    C        0      0        2 
   1  chr1_55198521     AKia    G    C        0      0        2 
   1  chr1_55198521     AOna    G    C        0      0        2 
   1  chr1_55198521     ASom    G    C        0      0        2 
   1  chr1_55198521     HCab    G    C        0      0        2 
   1  chr1_55198521     HPrz    G    C      0.5      1        2 
   1  chr1_55198521     ZBoe    G    C        0      0        2 
   1  chr1_55198521     ZGre    G    C        0      0        2 
   1  chr1_55198521     ZHar    G    C        0      0        2 
   1  chr1_55198521   Sample    G    C        0      0        2 
   1  chr1_55199571     AAsi    T    C        0      0        2 
   1  chr1_55199571     AKia    T    C        0      0        2 
   1  chr1_55199571     AOna    T    C      0.5      1        2 
   1  chr1_55199571     ASom    T    C        0      0        2 
   1  chr1_55199571     HCab    T    C        0      0        2 
   1  chr1_55199571     HPrz    T    C        0      0        2 
   1  chr1_55199571     ZBoe    T    C        0      0        2 
   1  chr1_55199571     ZGre    T    C        0      0        2 
   1  chr1_55199571     ZHar    T    C        0      0        2 
   1  chr1_55199571   Sample    T    C        0      0        2 
   1  chr1_55203122     AAsi    C    A        0      0        2 
   1  chr1_55203122     AKia    C    A        0      0        2 
   1  chr1_55203122     AOna    C    A        0      0        2 
   1  chr1_55203122     ASom    C    A        0      0        2 
   1  chr1_55203122     HCab    C    A        1      2        2 
   1  chr1_55203122     HPrz    C    A        1      2        2 
   1  chr1_55203122     ZBoe    C    A        0      0        2 
   1  chr1_55203122     ZGre    C    A        0      0        2 
   1  chr1_55203122     ZHar    C    A        0      0        2 
   1  chr1_55203122   Sample    C    A        1      2        2 
   1  chr1_55204394     AAsi    C    A        0      0        2 
   1  chr1_55204394     AKia    C    A        0      0        2 
   1  chr1_55204394     AOna    C    A        0      0        2 
   1  chr1_55204394     ASom    C    A        0      0        2 
   1  chr1_55204394     HCab    C    A        1      2        2 
   1  chr1_55204394     HPrz    C    A        1      2        2 
   1  chr1_55204394     ZBoe    C    A        0      0        2 
   1  chr1_55204394     ZGre    C    A        0      0        2 
   1  chr1_55204394     ZHar    C    A        0      0        2 
   1  chr1_55204394   Sample    C    A        1      2        2 
   1  chr1_55239332     AAsi    T    C        0      0        2 
   1  chr1_55239332     AKia    T    C      0.5      1        2 
   1  chr1_55239332     AOna    T    C        0      0        2 
   1  chr1_55239332     ASom    T    C        0      0        2 
   1  chr1_55239332     HCab    T    C        0      0        2 
   1  chr1_55239332     HPrz    T    C        0      0        2 
   1  chr1_55239332     ZBoe    T    C        0      0        2 
   1  chr1_55239332     ZGre    T    C        0      0        2 
   1  chr1_55239332     ZHar    T    C        0      0        2 
   1  chr1_55239332   Sample    T    C        0      0        2 
   1  chr1_55245663     AAsi    T    C        0      0        2 
   1  chr1_55245663     AKia    T    C        0      0        2 
   1  chr1_55245663     AOna    T    C        0      0        2 
   1  chr1_55245663     ASom    T    C        0      0        2 
   1  chr1_55245663     HCab    T    C        1      2        2 
   1  chr1_55245663     HPrz    T    C        1      2        2 
   1  chr1_55245663     ZBoe    T    C        0      0        2 
   1  chr1_55245663     ZGre    T    C        0      0        2 
   1  chr1_55245663     ZHar    T    C        0      0        2 
   1  chr1_55245663   Sample    T    C        1      2        2 
   1  chr1_55250558     AAsi    T    A        0      0        2 
   1  chr1_55250558     AKia    T    A        0      0        2 
   1  chr1_55250558     AOna    T    A        0      0        2 
   1  chr1_55250558     ASom    T    A        0      0        2 
   1  chr1_55250558     HCab    T    A        1      2        2 
   1  chr1_55250558     HPrz    T    A        1      2        2 
   1  chr1_55250558     ZBoe    T    A        0      0        2 
   1  chr1_55250558     ZGre    T    A        0      0        2 
   1  chr1_55250558     ZHar    T    A        0      0        2 
   1  chr1_55250558   Sample    T    A        1      2        2 
   1  chr1_55251734     AAsi    C    T        0      0        2 
   1  chr1_55251734     AKia    C    T        0      0        2 
   1  chr1_55251734     AOna    C    T      0.5      1        2 
   1  chr1_55251734     ASom    C    T        0      0        2 
   1  chr1_55251734     HCab    C    T        0      0        2 
   1  chr1_55251734     HPrz    C    T        0      0        2 
   1  chr1_55251734     ZBoe    C    T        0      0        2 
   1  chr1_55251734     ZGre    C    T        0      0        2 
   1  chr1_55251734     ZHar    C    T        0      0        2 
   1  chr1_55251734   Sample    C    T        0      0        2 
   1  chr1_55259008     AAsi    C    A        0      0        2 
   1  chr1_55259008     AKia    C    A        0      0        2 
   1  chr1_55259008     AOna    C    A      0.5      1        2 
   1  chr1_55259008     ASom    C    A        0      0        2 
   1  chr1_55259008     HCab    C    A        0      0        2 
   1  chr1_55259008     HPrz    C    A        0      0        2 
   1  chr1_55259008     ZBoe    C    A        0      0        2 
   1  chr1_55259008     ZGre    C    A        0      0        2 
   1  chr1_55259008     ZHar    C    A        0      0        2 
   1  chr1_55259008   Sample    C    A        0      0        2 
   1  chr1_55263436     AAsi    A    T        0      0        2 
   1  chr1_55263436     AKia    A    T        0      0        2 
   1  chr1_55263436     AOna    A    T        0      0        2 
   1  chr1_55263436     ASom    A    T        0      0        2 
   1  chr1_55263436     HCab    A    T        0      0        2 
   1  chr1_55263436     HPrz    A    T        0      0        2 
   1  chr1_55263436     ZBoe    A    T      0.5      1        2 
   1  chr1_55263436     ZGre    A    T        0      0        2 
   1  chr1_55263436     ZHar    A    T        0      0        2 
   1  chr1_55263436   Sample    A    T        0      0        2 
   1  chr1_55278426     AAsi    C    T        1      2        2 
   1  chr1_55278426     AKia    C    T        0      0        2 
   1  chr1_55278426     AOna    C    T        0      0        2 
   1  chr1_55278426     ASom    C    T        0      0        2 
   1  chr1_55278426     HCab    C    T        0      0        2 
   1  chr1_55278426     HPrz    C    T        0      0        2 
   1  chr1_55278426     ZBoe    C    T        0      0        2 
   1  chr1_55278426     ZGre    C    T        0      0        2 
   1  chr1_55278426     ZHar    C    T        0      0        2 
   1  chr1_55278426   Sample    C    T        0      0        2 
   1  chr1_55280243     AAsi    T    C        0      0        2 
   1  chr1_55280243     AKia    T    C        0      0        2 
   1  chr1_55280243     AOna    T    C        1      2        2 
   1  chr1_55280243     ASom    T    C        0      0        2 
   1  chr1_55280243     HCab    T    C        0      0        2 
   1  chr1_55280243     HPrz    T    C        0      0        2 
   1  chr1_55280243     ZBoe    T    C        0      0        2 
   1  chr1_55280243     ZGre    T    C        0      0        2 
   1  chr1_55280243     ZHar    T    C        0      0        2 
   1  chr1_55280243   Sample    T    C        0      0        2 
   1  chr1_55287858     AAsi    C    T        0      0        2 
   1  chr1_55287858     AKia    C    T      0.5      1        2 
   1  chr1_55287858     AOna    C    T        0      0        2 
   1  chr1_55287858     ASom    C    T        0      0        2 
   1  chr1_55287858     HCab    C    T        0      0        2 
   1  chr1_55287858     HPrz    C    T        0      0        2 
   1  chr1_55287858     ZBoe    C    T        0      0        2 
   1  chr1_55287858     ZGre    C    T        0      0        2 
   1  chr1_55287858     ZHar    C    T        0      0        2 
   1  chr1_55287858   Sample    C    T        0      0        2 
   1  chr1_55302367     AAsi    C    T        0      0        2 
   1  chr1_55302367     AKia    C    T        1      2        2 
   1  chr1_55302367     AOna    C    T        0      0        2 
   1  chr1_55302367     ASom    C    T        0      0        2 
   1  chr1_55302367     HCab    C    T        0      0        2 
   1  chr1_55302367     HPrz    C    T        0      0        2 
   1  chr1_55302367     ZBoe    C    T        0      0        2 
   1  chr1_55302367     ZGre    C    T        0      0        2 
   1  chr1_55302367     ZHar    C    T        0      0        2 
   1  chr1_55302367   Sample    C    T        0      0        2 
   1  chr1_55304627     AAsi    T    C        0      0        2 
   1  chr1_55304627     AKia    T    C        0      0        2 
   1  chr1_55304627     AOna    T    C        0      0        2 
   1  chr1_55304627     ASom    T    C        0      0        2 
   1  chr1_55304627     HCab    T    C        0      0        2 
   1  chr1_55304627     HPrz    T    C        0      0        2 
   1  chr1_55304627     ZBoe    T    C        0      0        2 
   1  chr1_55304627     ZGre    T    C      0.5      1        2 
   1  chr1_55304627     ZHar    T    C        0      0        2 
   1  chr1_55304627   Sample    T    C        0      0        2 
   1  chr1_55305032     AAsi    G    A        0      0        2 
   1  chr1_55305032     AKia    G    A        0      0        2 
   1  chr1_55305032     AOna    G    A        0      0        2 
   1  chr1_55305032     ASom    G    A        0      0        2 
   1  chr1_55305032     HCab    G    A        0      0        2 
   1  chr1_55305032     HPrz    G    A        0      0        2 
   1  chr1_55305032     ZBoe    G    A      0.5      1        2 
   1  chr1_55305032     ZGre    G    A        0      0        2 
   1  chr1_55305032     ZHar    G    A        0      0        2 
   1  chr1_55305032   Sample    G    A        0      0        2 
   1  chr1_55308417     AAsi    A    G      0.5      1        2 
   1  chr1_55308417     AKia    A    G        0      0        2 
   1  chr1_55308417     AOna    A    G        0      0        2 
   1  chr1_55308417     ASom    A    G        0      0        2 
   1  chr1_55308417     HCab    A    G        0      0        2 
   1  chr1_55308417     HPrz    A    G        0      0        2 
   1  chr1_55308417     ZBoe    A    G        0      0        2 
   1  chr1_55308417     ZGre    A    G        0      0        2 
   1  chr1_55308417     ZHar    A    G        0      0        2 
   1  chr1_55308417   Sample    A    G        0      0        2 
   1  chr1_55310396     AAsi    G    A        0      0        2 
   1  chr1_55310396     AKia    G    A        0      0        2 
   1  chr1_55310396     AOna    G    A        0      0        2 
   1  chr1_55310396     ASom    G    A        0      0        2 
   1  chr1_55310396     HCab    G    A        1      2        2 
   1  chr1_55310396     HPrz    G    A        1      2        2 
   1  chr1_55310396     ZBoe    G    A        0      0        2 
   1  chr1_55310396     ZGre    G    A        0      0        2 
   1  chr1_55310396     ZHar    G    A        0      0        2 
   1  chr1_55310396   Sample    G    A        1      2        2 
   1  chr1_55315690     AAsi    A    G        1      2        2 
   1  chr1_55315690     AKia    A    G        0      0        2 
   1  chr1_55315690     AOna    A    G        0      0        2 
   1  chr1_55315690     ASom    A    G        1      2        2 
   1  chr1_55315690     HCab    A    G        0      0        2 
   1  chr1_55315690     HPrz    A    G        0      0        2 
   1  chr1_55315690     ZBoe    A    G        1      2        2 
   1  chr1_55315690     ZGre    A    G        1      2        2 
   1  chr1_55315690     ZHar    A    G        1      2        2 
   1  chr1_55315690   Sample    A    G        0      0        2 
   1  chr1_55328560     AAsi    A    G        0      0        2 
   1  chr1_55328560     AKia    A    G        0      0        2 
   1  chr1_55328560     AOna    A    G        0      0        2 
   1  chr1_55328560     ASom    A    G        0      0        2 
   1  chr1_55328560     HCab    A    G        1      2        2 
   1  chr1_55328560     HPrz    A    G        1      2        2 
   1  chr1_55328560     ZBoe    A    G        0      0        2 
   1  chr1_55328560     ZGre    A    G        0      0        2 
   1  chr1_55328560     ZHar    A    G        0      0        2 
   1  chr1_55328560   Sample    A    G        1      2        2 
   1  chr1_55329035     AAsi    T    G        0      0        2 
   1  chr1_55329035     AKia    T    G        0      0        2 
   1  chr1_55329035     AOna    T    G        0      0        2 
   1  chr1_55329035     ASom    T    G        0      0        2 
   1  chr1_55329035     HCab    T    G        1      2        2 
   1  chr1_55329035     HPrz    T    G        1      2        2 
   1  chr1_55329035     ZBoe    T    G        0      0        2 
   1  chr1_55329035     ZGre    T    G        0      0        2 
   1  chr1_55329035     ZHar    T    G        0      0        2 
   1  chr1_55329035   Sample    T    G        1      2        2 
   1  chr1_55329379     AAsi    G    A        0      0        2 
   1  chr1_55329379     AKia    G    A        0      0        2 
   1  chr1_55329379     AOna    G    A        0      0        2 
   1  chr1_55329379     ASom    G    A        0      0        2 
   1  chr1_55329379     HCab    G    A        1      2        2 
   1  chr1_55329379     HPrz    G    A        1      2        2 
   1  chr1_55329379     ZBoe    G    A        0      0        2 
   1  chr1_55329379     ZGre    G    A        0      0        2 
   1  chr1_55329379     ZHar    G    A        0      0        2 
   1  chr1_55329379   Sample    G    A        1      2        2 
   1  chr1_55332998     AAsi    G    A        0      0        2 
   1  chr1_55332998     AKia    G    A        0      0        2 
   1  chr1_55332998     AOna    G    A        0      0        2 
   1  chr1_55332998     ASom    G    A        0      0        2 
   1  chr1_55332998     HCab    G    A        1      2        2 
   1  chr1_55332998     HPrz    G    A        1      2        2 
   1  chr1_55332998     ZBoe    G    A        0      0        2 
   1  chr1_55332998     ZGre    G    A        0      0        2 
   1  chr1_55332998     ZHar    G    A        0      0        2 
   1  chr1_55332998   Sample    G    A        1      2        2 
   1  chr1_55346005     AAsi    C    T        0      0        2 
   1  chr1_55346005     AKia    C    T        0      0        2 
   1  chr1_55346005     AOna    C    T        0      0        2 
   1  chr1_55346005     ASom    C    T        0      0        2 
   1  chr1_55346005     HCab    C    T        1      2        2 
   1  chr1_55346005     HPrz    C    T        1      2        2 
   1  chr1_55346005     ZBoe    C    T        0      0        2 
   1  chr1_55346005     ZGre    C    T        0      0        2 
   1  chr1_55346005     ZHar    C    T        0      0        2 
   1  chr1_55346005   Sample    C    T        1      2        2 
   1  chr1_55349192     AAsi    T    C        0      0        2 
   1  chr1_55349192     AKia    T    C        0      0        2 
   1  chr1_55349192     AOna    T    C        0      0        2 
   1  chr1_55349192     ASom    T    C        0      0        2 
   1  chr1_55349192     HCab    T    C        0      0        2 
   1  chr1_55349192     HPrz    T    C        0      0        2 
   1  chr1_55349192     ZBoe    T    C        0      0        2 
   1  chr1_55349192     ZGre    T    C      0.5      1        2 
   1  chr1_55349192     ZHar    T    C        0      0        2 
   1  chr1_55349192   Sample    T    C        0      0        2 
   1  chr1_55362510     AAsi    T    C      0.5      1        2 
   1  chr1_55362510     AKia    T    C        0      0        2 
   1  chr1_55362510     AOna    T    C        0      0        2 
   1  chr1_55362510     ASom    T    C        0      0        2 
   1  chr1_55362510     HCab    T    C        0      0        2 
   1  chr1_55362510     HPrz    T    C        0      0        2 
   1  chr1_55362510     ZBoe    T    C        0      0        2 
   1  chr1_55362510     ZGre    T    C        0      0        2 
   1  chr1_55362510     ZHar    T    C        0      0        2 
   1  chr1_55362510   Sample    T    C        0      0        2 
   1  chr1_55375961     AAsi    G    C        0      0        2 
   1  chr1_55375961     AKia    G    C        0      0        2 
   1  chr1_55375961     AOna    G    C        0      0        2 
   1  chr1_55375961     ASom    G    C        0      0        2 
   1  chr1_55375961     HCab    G    C        0      0        2 
   1  chr1_55375961     HPrz    G    C        0      0        2 
   1  chr1_55375961     ZBoe    G    C        0      0        2 
   1  chr1_55375961     ZGre    G    C      0.5      1        2 
   1  chr1_55375961     ZHar    G    C        0      0        2 
   1  chr1_55375961   Sample    G    C        0      0        2 
   1  chr1_55384611     AAsi    T    G        0      0        2 
   1  chr1_55384611     AKia    T    G        0      0        2 
   1  chr1_55384611     AOna    T    G      0.5      1        2 
   1  chr1_55384611     ASom    T    G        0      0        2 
   1  chr1_55384611     HCab    T    G        0      0        2 
   1  chr1_55384611     HPrz    T    G        0      0        2 
   1  chr1_55384611     ZBoe    T    G        0      0        2 
   1  chr1_55384611     ZGre    T    G        0      0        2 
   1  chr1_55384611     ZHar    T    G        0      0        2 
   1  chr1_55384611   Sample    T    G        0      0        2 
   1  chr1_55385520     AAsi    G    A        0      0        2 
   1  chr1_55385520     AKia    G    A        0      0        2 
   1  chr1_55385520     AOna    G    A        0      0        2 
   1  chr1_55385520     ASom    G    A        0      0        2 
   1  chr1_55385520     HCab    G    A        1      2        2 
   1  chr1_55385520     HPrz    G    A        1      2        2 
   1  chr1_55385520     ZBoe    G    A        0      0        2 
   1  chr1_55385520     ZGre    G    A        0      0        2 
   1  chr1_55385520     ZHar    G    A        0      0        2 
   1  chr1_55385520   Sample    G    A        1      2        2 
   1  chr1_55388555     AAsi    T    C        0      0        2 
   1  chr1_55388555     AKia    T    C        0      0        2 
   1  chr1_55388555     AOna    T    C        0      0        2 
   1  chr1_55388555     ASom    T    C        0      0        2 
   1  chr1_55388555     HCab    T    C        1      2        2 
   1  chr1_55388555     HPrz    T    C        1      2        2 
   1  chr1_55388555     ZBoe    T    C        0      0        2 
   1  chr1_55388555     ZGre    T    C        0      0        2 
   1  chr1_55388555     ZHar    T    C        0      0        2 
   1  chr1_55388555   Sample    T    C        1      2        2 
   1  chr1_55388565     AAsi    T    C      0.5      1        2 
   1  chr1_55388565     AKia    T    C        0      0        2 
   1  chr1_55388565     AOna    T    C        0      0        2 
   1  chr1_55388565     ASom    T    C        0      0        2 
   1  chr1_55388565     HCab    T    C        0      0        2 
   1  chr1_55388565     HPrz    T    C        0      0        2 
   1  chr1_55388565     ZBoe    T    C        0      0        2 
   1  chr1_55388565     ZGre    T    C        0      0        2 
   1  chr1_55388565     ZHar    T    C        0      0        2 
   1  chr1_55388565   Sample    T    C        0      0        2 
   1  chr1_55392661     AAsi    C    T        0      0        2 
   1  chr1_55392661     AKia    C    T      0.5      1        2 
   1  chr1_55392661     AOna    C    T      0.5      1        2 
   1  chr1_55392661     ASom    C    T        0      0        2 
   1  chr1_55392661     HCab    C    T        0      0        2 
   1  chr1_55392661     HPrz    C    T        0      0        2 
   1  chr1_55392661     ZBoe    C    T        0      0        2 
   1  chr1_55392661     ZGre    C    T        0      0        2 
   1  chr1_55392661     ZHar    C    T        0      0        2 
   1  chr1_55392661   Sample    C    T        0      0        2 
   1  chr1_55395709     AAsi    A    C        1      2        2 
   1  chr1_55395709     AKia    A    C        0      0        2 
   1  chr1_55395709     AOna    A    C        0      0        2 
   1  chr1_55395709     ASom    A    C        0      0        2 
   1  chr1_55395709     HCab    A    C        0      0        2 
   1  chr1_55395709     HPrz    A    C        0      0        2 
   1  chr1_55395709     ZBoe    A    C        0      0        2 
   1  chr1_55395709     ZGre    A    C        0      0        2 
   1  chr1_55395709     ZHar    A    C        0      0        2 
   1  chr1_55395709   Sample    A    C        0      0        2 
   1  chr1_55404297     AAsi    T    C        0      0        2 
   1  chr1_55404297     AKia    T    C        0      0        2 
   1  chr1_55404297     AOna    T    C        0      0        2 
   1  chr1_55404297     ASom    T    C        0      0        2 
   1  chr1_55404297     HCab    T    C        0      0        2 
   1  chr1_55404297     HPrz    T    C        0      0        2 
   1  chr1_55404297     ZBoe    T    C        0      0        2 
   1  chr1_55404297     ZGre    T    C        0      0        2 
   1  chr1_55404297     ZHar    T    C        1      2        2 
   1  chr1_55404297   Sample    T    C        0      0        2 
   1  chr1_55407252     AAsi    C    T        0      0        2 
   1  chr1_55407252     AKia    C    T      0.5      1        2 
   1  chr1_55407252     AOna    C    T        0      0        2 
   1  chr1_55407252     ASom    C    T        0      0        2 
   1  chr1_55407252     HCab    C    T        0      0        2 
   1  chr1_55407252     HPrz    C    T        0      0        2 
   1  chr1_55407252     ZBoe    C    T        0      0        2 
   1  chr1_55407252     ZGre    C    T        0      0        2 
   1  chr1_55407252     ZHar    C    T        0      0        2 
   1  chr1_55407252   Sample    C    T        0      0        2 
   1  chr1_55407306     AAsi    T    C        0      0        2 
   1  chr1_55407306     AKia    T    C        0      0        2 
   1  chr1_55407306     AOna    T    C        0      0        2 
   1  chr1_55407306     ASom    T    C        0      0        2 
   1  chr1_55407306     HCab    T    C        0      0        2 
   1  chr1_55407306     HPrz    T    C      0.5      1        2 
   1  chr1_55407306     ZBoe    T    C        0      0        2 
   1  chr1_55407306     ZGre    T    C        0      0        2 
   1  chr1_55407306     ZHar    T    C        0      0        2 
   1  chr1_55407306   Sample    T    C        0      0        2 
   1  chr1_55408032     AAsi    T    C      0.5      1        2 
   1  chr1_55408032     AKia    T    C        0      0        2 
   1  chr1_55408032     AOna    T    C        0      0        2 
   1  chr1_55408032     ASom    T    C        0      0        2 
   1  chr1_55408032     HCab    T    C        0      0        2 
   1  chr1_55408032     HPrz    T    C        0      0        2 
   1  chr1_55408032     ZBoe    T    C        0      0        2 
   1  chr1_55408032     ZGre    T    C        0      0        2 
   1  chr1_55408032     ZHar    T    C        0      0        2 
   1  chr1_55408032   Sample    T    C        0      0        2 
   1  chr1_55415693     AAsi    G    A        0      0        2 
   1  chr1_55415693     AKia    G    A        0      0        2 
   1  chr1_55415693     AOna    G    A        0      0        2 
   1  chr1_55415693     ASom    G    A        0      0        2 
   1  chr1_55415693     HCab    G    A        1      2        2 
   1  chr1_55415693     HPrz    G    A        1      2        2 
   1  chr1_55415693     ZBoe    G    A        0      0        2 
   1  chr1_55415693     ZGre    G    A        0      0        2 
   1  chr1_55415693     ZHar    G    A        0      0        2 
   1  chr1_55415693   Sample    G    A        1      2        2 
   1  chr1_55416416     AAsi    C    A        0      0        2 
   1  chr1_55416416     AKia    C    A        0      0        2 
   1  chr1_55416416     AOna    C    A        0      0        2 
   1  chr1_55416416     ASom    C    A        0      0        2 
   1  chr1_55416416     HCab    C    A        1      2        2 
   1  chr1_55416416     HPrz    C    A        1      2        2 
   1  chr1_55416416     ZBoe    C    A        0      0        2 
   1  chr1_55416416     ZGre    C    A        0      0        2 
   1  chr1_55416416     ZHar    C    A        0      0        2 
   1  chr1_55416416   Sample    C    A        1      2        2 
   1  chr1_55416425     AAsi    T    C        0      0        2 
   1  chr1_55416425     AKia    T    C        0      0        2 
   1  chr1_55416425     AOna    T    C        1      2        2 
   1  chr1_55416425     ASom    T    C        0      0        2 
   1  chr1_55416425     HCab    T    C        0      0        2 
   1  chr1_55416425     HPrz    T    C        0      0        2 
   1  chr1_55416425     ZBoe    T    C        0      0        2 
   1  chr1_55416425     ZGre    T    C        0      0        2 
   1  chr1_55416425     ZHar    T    C        0      0        2 
   1  chr1_55416425   Sample    T    C        0      0        2 
   1  chr1_55417109     AAsi    T    C        0      0        2 
   1  chr1_55417109     AKia    T    C      0.5      1        2 
   1  chr1_55417109     AOna    T    C        0      0        2 
   1  chr1_55417109     ASom    T    C        0      0        2 
   1  chr1_55417109     HCab    T    C        0      0        2 
   1  chr1_55417109     HPrz    T    C        0      0        2 
   1  chr1_55417109     ZBoe    T    C        0      0        2 
   1  chr1_55417109     ZGre    T    C        0      0        2 
   1  chr1_55417109     ZHar    T    C        0      0        2 
   1  chr1_55417109   Sample    T    C        0      0        2 
   1  chr1_55417187     AAsi    A    G        0      0        2 
   1  chr1_55417187     AKia    A    G        0      0        2 
   1  chr1_55417187     AOna    A    G        0      0        2 
   1  chr1_55417187     ASom    A    G        0      0        2 
   1  chr1_55417187     HCab    A    G      0.5      1        2 
   1  chr1_55417187     HPrz    A    G        0      0        2 
   1  chr1_55417187     ZBoe    A    G        0      0        2 
   1  chr1_55417187     ZGre    A    G        0      0        2 
   1  chr1_55417187     ZHar    A    G        0      0        2 
   1  chr1_55417187   Sample    A    G        1      2        2 
   1  chr1_55425086     AAsi    C    T        0      0        2 
   1  chr1_55425086     AKia    C    T        0      0        2 
   1  chr1_55425086     AOna    C    T        0      0        2 
   1  chr1_55425086     ASom    C    T        0      0        2 
   1  chr1_55425086     HCab    C    T        0      0        2 
   1  chr1_55425086     HPrz    C    T        0      0        2 
   1  chr1_55425086     ZBoe    C    T        1      2        2 
   1  chr1_55425086     ZGre    C    T        0      0        2 
   1  chr1_55425086     ZHar    C    T        0      0        2 
   1  chr1_55425086   Sample    C    T        0      0        2 
   1  chr1_55428455     AAsi    T    C        0      0        2 
   1  chr1_55428455     AKia    T    C        0      0        2 
   1  chr1_55428455     AOna    T    C      0.5      1        2 
   1  chr1_55428455     ASom    T    C        0      0        2 
   1  chr1_55428455     HCab    T    C        0      0        2 
   1  chr1_55428455     HPrz    T    C        0      0        2 
   1  chr1_55428455     ZBoe    T    C        0      0        2 
   1  chr1_55428455     ZGre    T    C        0      0        2 
   1  chr1_55428455     ZHar    T    C        0      0        2 
   1  chr1_55428455   Sample    T    C        0      0        2 
   1  chr1_55429273     AAsi    C    A        0      0        2 
   1  chr1_55429273     AKia    C    A        1      2        2 
   1  chr1_55429273     AOna    C    A        1      2        2 
   1  chr1_55429273     ASom    C    A        0      0        2 
   1  chr1_55429273     HCab    C    A        0      0        2 
   1  chr1_55429273     HPrz    C    A        0      0        2 
   1  chr1_55429273     ZBoe    C    A        0      0        2 
   1  chr1_55429273     ZGre    C    A        0      0        2 
   1  chr1_55429273     ZHar    C    A        0      0        2 
   1  chr1_55429273   Sample    C    A        0      0        2 
   1  chr1_55430011     AAsi    G    C        0      0        2 
   1  chr1_55430011     AKia    G    C        0      0        2 
   1  chr1_55430011     AOna    G    C        0      0        2 
   1  chr1_55430011     ASom    G    C        0      0        2 
   1  chr1_55430011     HCab    G    C        1      2        2 
   1  chr1_55430011     HPrz    G    C        1      2        2 
   1  chr1_55430011     ZBoe    G    C        0      0        2 
   1  chr1_55430011     ZGre    G    C        0      0        2 
   1  chr1_55430011     ZHar    G    C        0      0        2 
   1  chr1_55430011   Sample    G    C        1      2        2 
   1  chr1_55430695     AAsi    A    G        0      0        2 
   1  chr1_55430695     AKia    A    G        0      0        2 
   1  chr1_55430695     AOna    A    G        0      0        2 
   1  chr1_55430695     ASom    A    G        0      0        2 
   1  chr1_55430695     HCab    A    G        1      2        2 
   1  chr1_55430695     HPrz    A    G        1      2        2 
   1  chr1_55430695     ZBoe    A    G        0      0        2 
   1  chr1_55430695     ZGre    A    G        0      0        2 
   1  chr1_55430695     ZHar    A    G        0      0        2 
   1  chr1_55430695   Sample    A    G        1      2        2 
   1  chr1_55431001     AAsi    A    C        1      2        2 
   1  chr1_55431001     AKia    A    C        0      0        2 
   1  chr1_55431001     AOna    A    C        0      0        2 
   1  chr1_55431001     ASom    A    C        1      2        2 
   1  chr1_55431001     HCab    A    C        0      0        2 
   1  chr1_55431001     HPrz    A    C        0      0        2 
   1  chr1_55431001     ZBoe    A    C        0      0        2 
   1  chr1_55431001     ZGre    A    C        0      0        2 
   1  chr1_55431001     ZHar    A    C        0      0        2 
   1  chr1_55431001   Sample    A    C        0      0        2 
   1  chr1_55432461     AAsi    G    A        0      0        2 
   1  chr1_55432461     AKia    G    A        0      0        2 
   1  chr1_55432461     AOna    G    A        0      0        2 
   1  chr1_55432461     ASom    G    A        0      0        2 
   1  chr1_55432461     HCab    G    A        0      0        2 
   1  chr1_55432461     HPrz    G    A        0      0        2 
   1  chr1_55432461     ZBoe    G    A      0.5      1        2 
   1  chr1_55432461     ZGre    G    A        0      0        2 
   1  chr1_55432461     ZHar    G    A        0      0        2 
   1  chr1_55432461   Sample    G    A        0      0        2 
   1  chr1_55433654     AAsi    T    A        0      0        2 
   1  chr1_55433654     AKia    T    A        0      0        2 
   1  chr1_55433654     AOna    T    A        0      0        2 
   1  chr1_55433654     ASom    T    A        0      0        2 
   1  chr1_55433654     HCab    T    A        0      0        2 
   1  chr1_55433654     HPrz    T    A        0      0        2 
   1  chr1_55433654     ZBoe    T    A        0      0        2 
   1  chr1_55433654     ZGre    T    A        1      2        2 
   1  chr1_55433654     ZHar    T    A        0      0        2 
   1  chr1_55433654   Sample    T    A        0      0        2 
   1  chr1_55435822     AAsi    T    C        0      0        2 
   1  chr1_55435822     AKia    T    C      0.5      1        2 
   1  chr1_55435822     AOna    T    C        0      0        2 
   1  chr1_55435822     ASom    T    C        0      0        2 
   1  chr1_55435822     HCab    T    C        0      0        2 
   1  chr1_55435822     HPrz    T    C        0      0        2 
   1  chr1_55435822     ZBoe    T    C        0      0        2 
   1  chr1_55435822     ZGre    T    C        0      0        2 
   1  chr1_55435822     ZHar    T    C        0      0        2 
   1  chr1_55435822   Sample    T    C        0      0        2 
   1  chr1_55436928     AAsi    A    T        0      0        2 
   1  chr1_55436928     AKia    A    T        0      0        2 
   1  chr1_55436928     AOna    A    T        0      0        2 
   1  chr1_55436928     ASom    A    T        0      0        2 
   1  chr1_55436928     HCab    A    T        1      2        2 
   1  chr1_55436928     HPrz    A    T        1      2        2 
   1  chr1_55436928     ZBoe    A    T        0      0        2 
   1  chr1_55436928     ZGre    A    T        0      0        2 
   1  chr1_55436928     ZHar    A    T        0      0        2 
   1  chr1_55436928   Sample    A    T        1      2        2 
   1  chr1_55441623     AAsi    T    C        0      0        2 
   1  chr1_55441623     AKia    T    C        0      0        2 
   1  chr1_55441623     AOna    T    C        0      0        2 
   1  chr1_55441623     ASom    T    C        0      0        2 
   1  chr1_55441623     HCab    T    C        1      2        2 
   1  chr1_55441623     HPrz    T    C        1      2        2 
   1  chr1_55441623     ZBoe    T    C      0.5      1        2 
   1  chr1_55441623     ZGre    T    C        0      0        2 
   1  chr1_55441623     ZHar    T    C        0      0        2 
   1  chr1_55441623   Sample    T    C        1      2        2 
   1  chr1_55442783     AAsi    G    C      0.5      1        2 
   1  chr1_55442783     AKia    G    C        0      0        2 
   1  chr1_55442783     AOna    G    C        0      0        2 
   1  chr1_55442783     ASom    G    C        1      2        2 
   1  chr1_55442783     HCab    G    C        0      0        2 
   1  chr1_55442783     HPrz    G    C        0      0        2 
   1  chr1_55442783     ZBoe    G    C        0      0        2 
   1  chr1_55442783     ZGre    G    C        0      0        2 
   1  chr1_55442783     ZHar    G    C        0      0        2 
   1  chr1_55442783   Sample    G    C        0      0        2 
   1  chr1_55457379     AAsi    T    A        0      0        2 
   1  chr1_55457379     AKia    T    A        0      0        2 
   1  chr1_55457379     AOna    T    A        0      0        2 
   1  chr1_55457379     ASom    T    A        0      0        2 
   1  chr1_55457379     HCab    T    A        0      0        2 
   1  chr1_55457379     HPrz    T    A        0      0        2 
   1  chr1_55457379     ZBoe    T    A        0      0        2 
   1  chr1_55457379     ZGre    T    A        0      0        2 
   1  chr1_55457379     ZHar    T    A      0.5      1        2 
   1  chr1_55457379   Sample    T    A        0      0        2 
   1  chr1_55459850     AAsi    T    A        0      0        2 
   1  chr1_55459850     AKia    T    A        0      0        2 
   1  chr1_55459850     AOna    T    A        0      0        2 
   1  chr1_55459850     ASom    T    A        0      0        2 
   1  chr1_55459850     HCab    T    A        1      2        2 
   1  chr1_55459850     HPrz    T    A        1      2        2 
   1  chr1_55459850     ZBoe    T    A        0      0        2 
   1  chr1_55459850     ZGre    T    A        0      0        2 
   1  chr1_55459850     ZHar    T    A        0      0        2 
   1  chr1_55459850   Sample    T    A        1      2        2 
   1  chr1_55465720     AAsi    C    A        0      0        2 
   1  chr1_55465720     AKia    C    A        0      0        2 
   1  chr1_55465720     AOna    C    A        0      0        2 
   1  chr1_55465720     ASom    C    A        0      0        2 
   1  chr1_55465720     HCab    C    A        0      0        2 
   1  chr1_55465720     HPrz    C    A        0      0        2 
   1  chr1_55465720     ZBoe    C    A        0      0        2 
   1  chr1_55465720     ZGre    C    A        0      0        2 
   1  chr1_55465720     ZHar    C    A      0.5      1        2 
   1  chr1_55465720   Sample    C    A        0      0        2 
   1  chr1_55470750     AAsi    T    A        0      0        2 
   1  chr1_55470750     AKia    T    A        0      0        2 
   1  chr1_55470750     AOna    T    A        0      0        2 
   1  chr1_55470750     ASom    T    A        0      0        2 
   1  chr1_55470750     HCab    T    A        1      2        2 
   1  chr1_55470750     HPrz    T    A        1      2        2 
   1  chr1_55470750     ZBoe    T    A        0      0        2 
   1  chr1_55470750     ZGre    T    A        0      0        2 
   1  chr1_55470750     ZHar    T    A        0      0        2 
   1  chr1_55470750   Sample    T    A        1      2        2 
   1  chr1_55471905     AAsi    C    T        0      0        2 
   1  chr1_55471905     AKia    C    T      0.5      1        2 
   1  chr1_55471905     AOna    C    T        0      0        2 
   1  chr1_55471905     ASom    C    T        0      0        2 
   1  chr1_55471905     HCab    C    T        0      0        2 
   1  chr1_55471905     HPrz    C    T        0      0        2 
   1  chr1_55471905     ZBoe    C    T        0      0        2 
   1  chr1_55471905     ZGre    C    T        0      0        2 
   1  chr1_55471905     ZHar    C    T        0      0        2 
   1  chr1_55471905   Sample    C    T        0      0        2 
   1  chr1_55493222     AAsi    C    T        0      0        2 
   1  chr1_55493222     AKia    C    T        0      0        2 
   1  chr1_55493222     AOna    C    T        0      0        2 
   1  chr1_55493222     ASom    C    T        1      2        2 
   1  chr1_55493222     HCab    C    T        0      0        2 
   1  chr1_55493222     HPrz    C    T        0      0        2 
   1  chr1_55493222     ZBoe    C    T        0      0        2 
   1  chr1_55493222     ZGre    C    T        0      0        2 
   1  chr1_55493222     ZHar    C    T        0      0        2 
   1  chr1_55493222   Sample    C    T        0      0        2 
   1  chr1_55493835     AAsi    T    A        0      0        2 
   1  chr1_55493835     AKia    T    A        0      0        2 
   1  chr1_55493835     AOna    T    A        0      0        2 
   1  chr1_55493835     ASom    T    A        0      0        2 
   1  chr1_55493835     HCab    T    A        0      0        2 
   1  chr1_55493835     HPrz    T    A        0      0        2 
   1  chr1_55493835     ZBoe    T    A      0.5      1        2 
   1  chr1_55493835     ZGre    T    A        0      0        2 
   1  chr1_55493835     ZHar    T    A        0      0        2 
   1  chr1_55493835   Sample    T    A        0      0        2 
   1  chr1_55495115     AAsi    G    C        1      2        2 
   1  chr1_55495115     AKia    G    C        0      0        2 
   1  chr1_55495115     AOna    G    C        0      0        2 
   1  chr1_55495115     ASom    G    C        1      2        2 
   1  chr1_55495115     HCab    G    C        0      0        2 
   1  chr1_55495115     HPrz    G    C        0      0        2 
   1  chr1_55495115     ZBoe    G    C        1      2        2 
   1  chr1_55495115     ZGre    G    C        1      2        2 
   1  chr1_55495115     ZHar    G    C        1      2        2 
   1  chr1_55495115   Sample    G    C        0      0        2 
   1  chr1_55512879     AAsi    C    T        0      0        2 
   1  chr1_55512879     AKia    C    T        0      0        2 
   1  chr1_55512879     AOna    C    T        0      0        2 
   1  chr1_55512879     ASom    C    T        0      0        2 
   1  chr1_55512879     HCab    C    T        0      0        2 
   1  chr1_55512879     HPrz    C    T      0.5      1        2 
   1  chr1_55512879     ZBoe    C    T        0      0        2 
   1  chr1_55512879     ZGre    C    T        0      0        2 
   1  chr1_55512879     ZHar    C    T        0      0        2 
   1  chr1_55512879   Sample    C    T        0      0        2 
   1  chr1_55514245     AAsi    C    G        0      0        2 
   1  chr1_55514245     AKia    C    G        0      0        2 
   1  chr1_55514245     AOna    C    G        0      0        2 
   1  chr1_55514245     ASom    C    G        0      0        2 
   1  chr1_55514245     HCab    C    G      0.5      1        2 
   1  chr1_55514245     HPrz    C    G        0      0        2 
   1  chr1_55514245     ZBoe    C    G        0      0        2 
   1  chr1_55514245     ZGre    C    G        0      0        2 
   1  chr1_55514245     ZHar    C    G        0      0        2 
   1  chr1_55514245   Sample    C    G        1      2        2 
   1  chr1_55518880     AAsi    G    C        0      0        2 
   1  chr1_55518880     AKia    G    C        0      0        2 
   1  chr1_55518880     AOna    G    C        0      0        2 
   1  chr1_55518880     ASom    G    C        0      0        2 
   1  chr1_55518880     HCab    G    C        0      0        2 
   1  chr1_55518880     HPrz    G    C        0      0        2 
   1  chr1_55518880     ZBoe    G    C      0.5      1        2 
   1  chr1_55518880     ZGre    G    C        0      0        2 
   1  chr1_55518880     ZHar    G    C        0      0        2 
   1  chr1_55518880   Sample    G    C        0      0        2 
   1  chr1_55526032     AAsi    G    A        0      0        2 
   1  chr1_55526032     AKia    G    A        0      0        2 
   1  chr1_55526032     AOna    G    A        0      0        2 
   1  chr1_55526032     ASom    G    A        0      0        2 
   1  chr1_55526032     HCab    G    A        0      0        2 
   1  chr1_55526032     HPrz    G    A        0      0        2 
   1  chr1_55526032     ZBoe    G    A        0      0        2 
   1  chr1_55526032     ZGre    G    A      0.5      1        2 
   1  chr1_55526032     ZHar    G    A        0      0        2 
   1  chr1_55526032   Sample    G    A        0      0        2 
   1  chr1_55536820     AAsi    C    A        0      0        2 
   1  chr1_55536820     AKia    C    A        0      0        2 
   1  chr1_55536820     AOna    C    A        0      0        2 
   1  chr1_55536820     ASom    C    A        0      0        2 
   1  chr1_55536820     HCab    C    A        1      2        2 
   1  chr1_55536820     HPrz    C    A        1      2        2 
   1  chr1_55536820     ZBoe    C    A        0      0        2 
   1  chr1_55536820     ZGre    C    A        1      2        2 
   1  chr1_55536820     ZHar    C    A        0      0        2 
   1  chr1_55536820   Sample    C    A        1      2        2 
   1  chr1_55541704     AAsi    A    G        1      2        2 
   1  chr1_55541704     AKia    A    G        0      0        2 
   1  chr1_55541704     AOna    A    G        0      0        2 
   1  chr1_55541704     ASom    A    G      0.5      1        2 
   1  chr1_55541704     HCab    A    G        1      2        2 
   1  chr1_55541704     HPrz    A    G        1      2        2 
   1  chr1_55541704     ZBoe    A    G        0      0        2 
   1  chr1_55541704     ZGre    A    G        0      0        2 
   1  chr1_55541704     ZHar    A    G        0      0        2 
   1  chr1_55541704   Sample    A    G        1      2        2 
   1  chr1_55552971     AAsi    A    T        1      2        2 
   1  chr1_55552971     AKia    A    T        0      0        2 
   1  chr1_55552971     AOna    A    T        0      0        2 
   1  chr1_55552971     ASom    A    T        0      0        2 
   1  chr1_55552971     HCab    A    T        0      0        2 
   1  chr1_55552971     HPrz    A    T        0      0        2 
   1  chr1_55552971     ZBoe    A    T        0      0        2 
   1  chr1_55552971     ZGre    A    T        0      0        2 
   1  chr1_55552971     ZHar    A    T        0      0        2 
   1  chr1_55552971   Sample    A    T        0      0        2 
   1  chr1_55563379     AAsi    G    A        1      2        2 
   1  chr1_55563379     AKia    G    A        1      2        2 
   1  chr1_55563379     AOna    G    A        1      2        2 
   1  chr1_55563379     ASom    G    A        1      2        2 
   1  chr1_55563379     HCab    G    A        0      0        2 
   1  chr1_55563379     HPrz    G    A        0      0        2 
   1  chr1_55563379     ZBoe    G    A        0      0        2 
   1  chr1_55563379     ZGre    G    A        0      0        2 
   1  chr1_55563379     ZHar    G    A        0      0        2 
   1  chr1_55563379   Sample    G    A        0      0        2 
   1  chr1_55564142     AAsi    G    C        0      0        2 
   1  chr1_55564142     AKia    G    C        0      0        2 
   1  chr1_55564142     AOna    G    C        0      0        2 
   1  chr1_55564142     ASom    G    C        0      0        2 
   1  chr1_55564142     HCab    G    C        1      2        2 
   1  chr1_55564142     HPrz    G    C        1      2        2 
   1  chr1_55564142     ZBoe    G    C        0      0        2 
   1  chr1_55564142     ZGre    G    C        0      0        2 
   1  chr1_55564142     ZHar    G    C        0      0        2 
   1  chr1_55564142   Sample    G    C        1      2        2 
   1  chr1_55571332     AAsi    T    C        0      0        2 
   1  chr1_55571332     AKia    T    C        0      0        2 
   1  chr1_55571332     AOna    T    C        0      0        2 
   1  chr1_55571332     ASom    T    C        0      0        2 
   1  chr1_55571332     HCab    T    C        1      2        2 
   1  chr1_55571332     HPrz    T    C        1      2        2 
   1  chr1_55571332     ZBoe    T    C        0      0        2 
   1  chr1_55571332     ZGre    T    C        0      0        2 
   1  chr1_55571332     ZHar    T    C        0      0        2 
   1  chr1_55571332   Sample    T    C        1      2        2 
   1  chr1_55576034     AAsi    G    T        0      0        2 
   1  chr1_55576034     AKia    G    T        0      0        2 
   1  chr1_55576034     AOna    G    T        0      0        2 
   1  chr1_55576034     ASom    G    T        0      0        2 
   1  chr1_55576034     HCab    G    T      0.5      1        2 
   1  chr1_55576034     HPrz    G    T        1      2        2 
   1  chr1_55576034     ZBoe    G    T        0      0        2 
   1  chr1_55576034     ZGre    G    T        0      0        2 
   1  chr1_55576034     ZHar    G    T        0      0        2 
   1  chr1_55576034   Sample    G    T        0      0        2 
   1  chr1_55578061     AAsi    T    G        1      2        2 
   1  chr1_55578061     AKia    T    G        0      0        2 
   1  chr1_55578061     AOna    T    G        0      0        2 
   1  chr1_55578061     ASom    T    G        1      2        2 
   1  chr1_55578061     HCab    T    G        0      0        2 
   1  chr1_55578061     HPrz    T    G        0      0        2 
   1  chr1_55578061     ZBoe    T    G        0      0        2 
   1  chr1_55578061     ZGre    T    G        0      0        2 
   1  chr1_55578061     ZHar    T    G        0      0        2 
   1  chr1_55578061   Sample    T    G        0      0        2 
   1  chr1_55593952     AAsi    C    A        0      0        2 
   1  chr1_55593952     AKia    C    A        0      0        2 
   1  chr1_55593952     AOna    C    A        0      0        2 
   1  chr1_55593952     ASom    C    A        0      0        2 
   1  chr1_55593952     HCab    C    A      0.5      1        2 
   1  chr1_55593952     HPrz    C    A        0      0        2 
   1  chr1_55593952     ZBoe    C    A        0      0        2 
   1  chr1_55593952     ZGre    C    A        0      0        2 
   1  chr1_55593952     ZHar    C    A        0      0        2 
   1  chr1_55593952   Sample    C    A        0      0        2 
   1  chr1_55594549     AAsi    T    C      0.5      1        2 
   1  chr1_55594549     AKia    T    C        0      0        2 
   1  chr1_55594549     AOna    T    C        0      0        2 
   1  chr1_55594549     ASom    T    C        0      0        2 
   1  chr1_55594549     HCab    T    C        0      0        2 
   1  chr1_55594549     HPrz    T    C        0      0        2 
   1  chr1_55594549     ZBoe    T    C        0      0        2 
   1  chr1_55594549     ZGre    T    C        0      0        2 
   1  chr1_55594549     ZHar    T    C        0      0        2 
   1  chr1_55594549   Sample    T    C        0      0        2 
   1  chr1_55596914     AAsi    C    A        0      0        2 
   1  chr1_55596914     AKia    C    A        0      0        2 
   1  chr1_55596914     AOna    C    A        0      0        2 
   1  chr1_55596914     ASom    C    A        0      0        2 
   1  chr1_55596914     HCab    C    A      0.5      1        2 
   1  chr1_55596914     HPrz    C    A      0.5      1        2 
   1  chr1_55596914     ZBoe    C    A        0      0        2 
   1  chr1_55596914     ZGre    C    A        0      0        2 
   1  chr1_55596914     ZHar    C    A        0      0        2 
   1  chr1_55596914   Sample    C    A        0      0        2 
   1  chr1_55601705     AAsi    C    A        0      0        2 
   1  chr1_55601705     AKia    C    A        0      0        2 
   1  chr1_55601705     AOna    C    A        0      0        2 
   1  chr1_55601705     ASom    C    A        0      0        2 
   1  chr1_55601705     HCab    C    A      0.5      1        2 
   1  chr1_55601705     HPrz    C    A      0.5      1        2 
   1  chr1_55601705     ZBoe    C    A        0      0        2 
   1  chr1_55601705     ZGre    C    A        0      0        2 
   1  chr1_55601705     ZHar    C    A        0      0        2 
   1  chr1_55601705   Sample    C    A        1      2        2 
   1  chr1_55606581     AAsi    C    T        0      0        2 
   1  chr1_55606581     AKia    C    T        0      0        2 
   1  chr1_55606581     AOna    C    T        0      0        2 
   1  chr1_55606581     ASom    C    T        0      0        2 
   1  chr1_55606581     HCab    C    T      0.5      1        2 
   1  chr1_55606581     HPrz    C    T      0.5      1        2 
   1  chr1_55606581     ZBoe    C    T        0      0        2 
   1  chr1_55606581     ZGre    C    T        0      0        2 
   1  chr1_55606581     ZHar    C    T        0      0        2 
   1  chr1_55606581   Sample    C    T        0      0        2 
   1  chr1_55613946     AAsi    G    C        0      0        2 
   1  chr1_55613946     AKia    G    C        0      0        2 
   1  chr1_55613946     AOna    G    C        0      0        2 
   1  chr1_55613946     ASom    G    C        0      0        2 
   1  chr1_55613946     HCab    G    C        0      0        2 
   1  chr1_55613946     HPrz    G    C        0      0        2 
   1  chr1_55613946     ZBoe    G    C      0.5      1        2 
   1  chr1_55613946     ZGre    G    C        0      0        2 
   1  chr1_55613946     ZHar    G    C        0      0        2 
   1  chr1_55613946   Sample    G    C        0      0        2 
   1  chr1_55614253     AAsi    G    C        0      0        2 
   1  chr1_55614253     AKia    G    C        0      0        2 
   1  chr1_55614253     AOna    G    C        0      0        2 
   1  chr1_55614253     ASom    G    C        0      0        2 
   1  chr1_55614253     HCab    G    C        0      0        2 
   1  chr1_55614253     HPrz    G    C        0      0        2 
   1  chr1_55614253     ZBoe    G    C        0      0        2 
   1  chr1_55614253     ZGre    G    C      0.5      1        2 
   1  chr1_55614253     ZHar    G    C        0      0        2 
   1  chr1_55614253   Sample    G    C        0      0        2 
   1  chr1_55615656     AAsi    A    G        0      0        2 
   1  chr1_55615656     AKia    A    G        0      0        2 
   1  chr1_55615656     AOna    A    G        0      0        2 
   1  chr1_55615656     ASom    A    G        0      0        2 
   1  chr1_55615656     HCab    A    G        1      2        2 
   1  chr1_55615656     HPrz    A    G        1      2        2 
   1  chr1_55615656     ZBoe    A    G        0      0        2 
   1  chr1_55615656     ZGre    A    G        0      0        2 
   1  chr1_55615656     ZHar    A    G        0      0        2 
   1  chr1_55615656   Sample    A    G        1      2        2 
   1  chr1_55617655     AAsi    G    T        0      0        2 
   1  chr1_55617655     AKia    G    T        0      0        2 
   1  chr1_55617655     AOna    G    T        0      0        2 
   1  chr1_55617655     ASom    G    T        0      0        2 
   1  chr1_55617655     HCab    G    T        0      0        2 
   1  chr1_55617655     HPrz    G    T        0      0        2 
   1  chr1_55617655     ZBoe    G    T        0      0        2 
   1  chr1_55617655     ZGre    G    T        0      0        2 
   1  chr1_55617655     ZHar    G    T      0.5      1        2 
   1  chr1_55617655   Sample    G    T        0      0        2 
   1  chr1_55623899     AAsi    C    T        0      0        2 
   1  chr1_55623899     AKia    C    T        0      0        2 
   1  chr1_55623899     AOna    C    T        0      0        2 
   1  chr1_55623899     ASom    C    T        0      0        2 
   1  chr1_55623899     HCab    C    T        1      2        2 
   1  chr1_55623899     HPrz    C    T        1      2        2 
   1  chr1_55623899     ZBoe    C    T        0      0        2 
   1  chr1_55623899     ZGre    C    T        0      0        2 
   1  chr1_55623899     ZHar    C    T        0      0        2 
   1  chr1_55623899   Sample    C    T        1      2        2 
   1  chr1_55624682     AAsi    C    G        0      0        2 
   1  chr1_55624682     AKia    C    G        0      0        2 
   1  chr1_55624682     AOna    C    G        1      2        2 
   1  chr1_55624682     ASom    C    G        0      0        2 
   1  chr1_55624682     HCab    C    G        0      0        2 
   1  chr1_55624682     HPrz    C    G        0      0        2 
   1  chr1_55624682     ZBoe    C    G        0      0        2 
   1  chr1_55624682     ZGre    C    G        0      0        2 
   1  chr1_55624682     ZHar    C    G        0      0        2 
   1  chr1_55624682   Sample    C    G        0      0        2 
   1  chr1_55638231     AAsi    T    A        0      0        2 
   1  chr1_55638231     AKia    T    A        0      0        2 
   1  chr1_55638231     AOna    T    A        0      0        2 
   1  chr1_55638231     ASom    T    A        0      0        2 
   1  chr1_55638231     HCab    T    A        0      0        2 
   1  chr1_55638231     HPrz    T    A      0.5      1        2 
   1  chr1_55638231     ZBoe    T    A        0      0        2 
   1  chr1_55638231     ZGre    T    A        0      0        2 
   1  chr1_55638231     ZHar    T    A        0      0        2 
   1  chr1_55638231   Sample    T    A        0      0        2 
   1  chr1_55639188     AAsi    A    G        0      0        2 
   1  chr1_55639188     AKia    A    G        0      0        2 
   1  chr1_55639188     AOna    A    G        0      0        2 
   1  chr1_55639188     ASom    A    G        0      0        2 
   1  chr1_55639188     HCab    A    G        0      0        2 
   1  chr1_55639188     HPrz    A    G        0      0        2 
   1  chr1_55639188     ZBoe    A    G        0      0        2 
   1  chr1_55639188     ZGre    A    G        1      2        2 
   1  chr1_55639188     ZHar    A    G        0      0        2 
   1  chr1_55639188   Sample    A    G        0      0        2 
   1  chr1_55644155     AAsi    A    G        0      0        2 
   1  chr1_55644155     AKia    A    G        0      0        2 
   1  chr1_55644155     AOna    A    G        0      0        2 
   1  chr1_55644155     ASom    A    G        0      0        2 
   1  chr1_55644155     HCab    A    G        1      2        2 
   1  chr1_55644155     HPrz    A    G        1      2        2 
   1  chr1_55644155     ZBoe    A    G        0      0        2 
   1  chr1_55644155     ZGre    A    G        0      0        2 
   1  chr1_55644155     ZHar    A    G        0      0        2 
   1  chr1_55644155   Sample    A    G        1      2        2 
   1  chr1_55657708     AAsi    G    A        0      0        2 
   1  chr1_55657708     AKia    G    A        0      0        2 
   1  chr1_55657708     AOna    G    A        0      0        2 
   1  chr1_55657708     ASom    G    A        0      0        2 
   1  chr1_55657708     HCab    G    A        0      0        2 
   1  chr1_55657708     HPrz    G    A        0      0        2 
   1  chr1_55657708     ZBoe    G    A        0      0        2 
   1  chr1_55657708     ZGre    G    A        1      2        2 
   1  chr1_55657708     ZHar    G    A        0      0        2 
   1  chr1_55657708   Sample    G    A        0      0        2 
   1  chr1_55658145     AAsi    G    A        0      0        2 
   1  chr1_55658145     AKia    G    A        0      0        2 
   1  chr1_55658145     AOna    G    A        0      0        2 
   1  chr1_55658145     ASom    G    A        0      0        2 
   1  chr1_55658145     HCab    G    A        0      0        2 
   1  chr1_55658145     HPrz    G    A        0      0        2 
   1  chr1_55658145     ZBoe    G    A        0      0        2 
   1  chr1_55658145     ZGre    G    A        0      0        2 
   1  chr1_55658145     ZHar    G    A      0.5      1        2 
   1  chr1_55658145   Sample    G    A        0      0        2 
   1  chr1_55669300     AAsi    G    A        1      2        2 
   1  chr1_55669300     AKia    G    A        1      2        2 
   1  chr1_55669300     AOna    G    A        1      2        2 
   1  chr1_55669300     ASom    G    A        1      2        2 
   1  chr1_55669300     HCab    G    A        0      0        2 
   1  chr1_55669300     HPrz    G    A        0      0        2 
   1  chr1_55669300     ZBoe    G    A        0      0        2 
   1  chr1_55669300     ZGre    G    A        0      0        2 
   1  chr1_55669300     ZHar    G    A        0      0        2 
   1  chr1_55669300   Sample    G    A        0      0        2 
   1  chr1_55681620     AAsi    A    G        0      0        2 
   1  chr1_55681620     AKia    A    G        0      0        2 
   1  chr1_55681620     AOna    A    G        0      0        2 
   1  chr1_55681620     ASom    A    G        0      0        2 
   1  chr1_55681620     HCab    A    G        0      0        2 
   1  chr1_55681620     HPrz    A    G      0.5      1        2 
   1  chr1_55681620     ZBoe    A    G        0      0        2 
   1  chr1_55681620     ZGre    A    G        0      0        2 
   1  chr1_55681620     ZHar    A    G        0      0        2 
   1  chr1_55681620   Sample    A    G        0      0        2 
   1  chr1_55681737     AAsi    A    G        0      0        2 
   1  chr1_55681737     AKia    A    G      0.5      1        2 
   1  chr1_55681737     AOna    A    G        0      0        2 
   1  chr1_55681737     ASom    A    G        0      0        2 
   1  chr1_55681737     HCab    A    G        0      0        2 
   1  chr1_55681737     HPrz    A    G        0      0        2 
   1  chr1_55681737     ZBoe    A    G        0      0        2 
   1  chr1_55681737     ZGre    A    G        0      0        2 
   1  chr1_55681737     ZHar    A    G        0      0        2 
   1  chr1_55681737   Sample    A    G        0      0        2 
   1  chr1_55685424     AAsi    T    C        0      0        2 
   1  chr1_55685424     AKia    T    C        0      0        2 
   1  chr1_55685424     AOna    T    C        0      0        2 
   1  chr1_55685424     ASom    T    C        1      2        2 
   1  chr1_55685424     HCab    T    C        0      0        2 
   1  chr1_55685424     HPrz    T    C        0      0        2 
   1  chr1_55685424     ZBoe    T    C        0      0        2 
   1  chr1_55685424     ZGre    T    C        0      0        2 
   1  chr1_55685424     ZHar    T    C        0      0        2 
   1  chr1_55685424   Sample    T    C        0      0        2 
   1  chr1_55703583     AAsi    A    G        0      0        2 
   1  chr1_55703583     AKia    A    G        0      0        2 
   1  chr1_55703583     AOna    A    G        0      0        2 
   1  chr1_55703583     ASom    A    G        0      0        2 
   1  chr1_55703583     HCab    A    G        0      0        2 
   1  chr1_55703583     HPrz    A    G        0      0        2 
   1  chr1_55703583     ZBoe    A    G        0      0        2 
   1  chr1_55703583     ZGre    A    G        0      0        2 
   1  chr1_55703583     ZHar    A    G      0.5      1        2 
   1  chr1_55703583   Sample    A    G        0      0        2 
   1  chr1_55709793     AAsi    G    A        0      0        2 
   1  chr1_55709793     AKia    G    A        0      0        2 
   1  chr1_55709793     AOna    G    A        0      0        2 
   1  chr1_55709793     ASom    G    A        0      0        2 
   1  chr1_55709793     HCab    G    A        1      2        2 
   1  chr1_55709793     HPrz    G    A        1      2        2 
   1  chr1_55709793     ZBoe    G    A        0      0        2 
   1  chr1_55709793     ZGre    G    A        0      0        2 
   1  chr1_55709793     ZHar    G    A        0      0        2 
   1  chr1_55709793   Sample    G    A        1      2        2 
   1  chr1_55764163     AAsi    C    G        0      0        2 
   1  chr1_55764163     AKia    C    G        0      0        2 
   1  chr1_55764163     AOna    C    G        0      0        2 
   1  chr1_55764163     ASom    C    G        0      0        2 
   1  chr1_55764163     HCab    C    G        1      2        2 
   1  chr1_55764163     HPrz    C    G        1      2        2 
   1  chr1_55764163     ZBoe    C    G        0      0        2 
   1  chr1_55764163     ZGre    C    G        0      0        2 
   1  chr1_55764163     ZHar    C    G        0      0        2 
   1  chr1_55764163   Sample    C    G        1      2        2 
   1  chr1_55770317     AAsi    C    T        0      0        2 
   1  chr1_55770317     AKia    C    T        0      0        2 
   1  chr1_55770317     AOna    C    T      0.5      1        2 
   1  chr1_55770317     ASom    C    T        0      0        2 
   1  chr1_55770317     HCab    C    T        0      0        2 
   1  chr1_55770317     HPrz    C    T        0      0        2 
   1  chr1_55770317     ZBoe    C    T        0      0        2 
   1  chr1_55770317     ZGre    C    T        1      2        2 
   1  chr1_55770317     ZHar    C    T        0      0        2 
   1  chr1_55770317   Sample    C    T        0      0        2 
   1  chr1_55774952     AAsi    G    A        0      0        2 
   1  chr1_55774952     AKia    G    A        1      2        2 
   1  chr1_55774952     AOna    G    A      0.5      1        2 
   1  chr1_55774952     ASom    G    A        0      0        2 
   1  chr1_55774952     HCab    G    A        0      0        2 
   1  chr1_55774952     HPrz    G    A        0      0        2 
   1  chr1_55774952     ZBoe    G    A        0      0        2 
   1  chr1_55774952     ZGre    G    A        0      0        2 
   1  chr1_55774952     ZHar    G    A        0      0        2 
   1  chr1_55774952   Sample    G    A        0      0        2 
   1  chr1_55788784     AAsi    A    G        0      0        2 
   1  chr1_55788784     AKia    A    G        0      0        2 
   1  chr1_55788784     AOna    A    G        0      0        2 
   1  chr1_55788784     ASom    A    G        0      0        2 
   1  chr1_55788784     HCab    A    G        0      0        2 
   1  chr1_55788784     HPrz    A    G        0      0        2 
   1  chr1_55788784     ZBoe    A    G        0      0        2 
   1  chr1_55788784     ZGre    A    G        0      0        2 
   1  chr1_55788784     ZHar    A    G        1      2        2 
   1  chr1_55788784   Sample    A    G        0      0        2 
   1  chr1_55794646     AAsi    T    G        1      2        2 
   1  chr1_55794646     AKia    T    G        0      0        2 
   1  chr1_55794646     AOna    T    G        0      0        2 
   1  chr1_55794646     ASom    T    G        1      2        2 
   1  chr1_55794646     HCab    T    G        0      0        2 
   1  chr1_55794646     HPrz    T    G        0      0        2 
   1  chr1_55794646     ZBoe    T    G        0      0        2 
   1  chr1_55794646     ZGre    T    G        0      0        2 
   1  chr1_55794646     ZHar    T    G        0      0        2 
   1  chr1_55794646   Sample    T    G        0      0        2 
   1  chr1_55800606     AAsi    A    G        0      0        2 
   1  chr1_55800606     AKia    A    G        0      0        2 
   1  chr1_55800606     AOna    A    G        0      0        2 
   1  chr1_55800606     ASom    A    G        0      0        2 
   1  chr1_55800606     HCab    A    G        0      0        2 
   1  chr1_55800606     HPrz    A    G        0      0        2 
   1  chr1_55800606     ZBoe    A    G        0      0        2 
   1  chr1_55800606     ZGre    A    G      0.5      1        2 
   1  chr1_55800606     ZHar    A    G        0      0        2 
   1  chr1_55800606   Sample    A    G        0      0        2 
   1  chr1_55804182     AAsi    C    T      0.5      1        2 
   1  chr1_55804182     AKia    C    T        0      0        2 
   1  chr1_55804182     AOna    C    T        0      0        2 
   1  chr1_55804182     ASom    C    T        0      0        2 
   1  chr1_55804182     HCab    C    T        0      0        2 
   1  chr1_55804182     HPrz    C    T        0      0        2 
   1  chr1_55804182     ZBoe    C    T        0      0        2 
   1  chr1_55804182     ZGre    C    T        0      0        2 
   1  chr1_55804182     ZHar    C    T        0      0        2 
   1  chr1_55804182   Sample    C    T        0      0        2 
   1  chr1_55804274     AAsi    C    G        0      0        2 
   1  chr1_55804274     AKia    C    G        0      0        2 
   1  chr1_55804274     AOna    C    G        0      0        2 
   1  chr1_55804274     ASom    C    G        0      0        2 
   1  chr1_55804274     HCab    C    G        0      0        2 
   1  chr1_55804274     HPrz    C    G        0      0        2 
   1  chr1_55804274     ZBoe    C    G        0      0        2 
   1  chr1_55804274     ZGre    C    G        0      0        2 
   1  chr1_55804274     ZHar    C    G        1      2        2 
   1  chr1_55804274   Sample    C    G        0      0        2 
   1  chr1_55804798     AAsi    A    C        0      0        2 
   1  chr1_55804798     AKia    A    C        0      0        2 
   1  chr1_55804798     AOna    A    C        0      0        2 
   1  chr1_55804798     ASom    A    C        0      0        2 
   1  chr1_55804798     HCab    A    C        0      0        2 
   1  chr1_55804798     HPrz    A    C        0      0        2 
   1  chr1_55804798     ZBoe    A    C      0.5      1        2 
   1  chr1_55804798     ZGre    A    C        0      0        2 
   1  chr1_55804798     ZHar    A    C        0      0        2 
   1  chr1_55804798   Sample    A    C        0      0        2 
   1  chr1_55807498     AAsi    C    T        0      0        2 
   1  chr1_55807498     AKia    C    T        0      0        2 
   1  chr1_55807498     AOna    C    T        0      0        2 
   1  chr1_55807498     ASom    C    T        0      0        2 
   1  chr1_55807498     HCab    C    T        1      2        2 
   1  chr1_55807498     HPrz    C    T        1      2        2 
   1  chr1_55807498     ZBoe    C    T        0      0        2 
   1  chr1_55807498     ZGre    C    T        0      0        2 
   1  chr1_55807498     ZHar    C    T        0      0        2 
   1  chr1_55807498   Sample    C    T        1      2        2 
   1  chr1_55809572     AAsi    A    G        0      0        2 
   1  chr1_55809572     AKia    A    G        0      0        2 
   1  chr1_55809572     AOna    A    G        0      0        2 
   1  chr1_55809572     ASom    A    G        0      0        2 
   1  chr1_55809572     HCab    A    G      0.5      1        2 
   1  chr1_55809572     HPrz    A    G        0      0        2 
   1  chr1_55809572     ZBoe    A    G        0      0        2 
   1  chr1_55809572     ZGre    A    G        0      0        2 
   1  chr1_55809572     ZHar    A    G        0      0        2 
   1  chr1_55809572   Sample    A    G        0      0        2 
   1  chr1_55812240     AAsi    T    C        0      0        2 
   1  chr1_55812240     AKia    T    C        0      0        2 
   1  chr1_55812240     AOna    T    C        0      0        2 
   1  chr1_55812240     ASom    T    C        0      0        2 
   1  chr1_55812240     HCab    T    C        0      0        2 
   1  chr1_55812240     HPrz    T    C        0      0        2 
   1  chr1_55812240     ZBoe    T    C        0      0        2 
   1  chr1_55812240     ZGre    T    C        0      0        2 
   1  chr1_55812240     ZHar    T    C        1      2        2 
   1  chr1_55812240   Sample    T    C        0      0        2 
   1  chr1_55814855     AAsi    G    A        0      0        2 
   1  chr1_55814855     AKia    G    A        0      0        2 
   1  chr1_55814855     AOna    G    A        0      0        2 
   1  chr1_55814855     ASom    G    A        0      0        2 
   1  chr1_55814855     HCab    G    A        1      2        2 
   1  chr1_55814855     HPrz    G    A        1      2        2 
   1  chr1_55814855     ZBoe    G    A        0      0        2 
   1  chr1_55814855     ZGre    G    A        0      0        2 
   1  chr1_55814855     ZHar    G    A        0      0        2 
   1  chr1_55814855   Sample    G    A        1      2        2 
   1  chr1_55861198     AAsi    A    G      0.5      1        2 
   1  chr1_55861198     AKia    A    G        0      0        2 
   1  chr1_55861198     AOna    A    G        0      0        2 
   1  chr1_55861198     ASom    A    G        0      0        2 
   1  chr1_55861198     HCab    A    G        0      0        2 
   1  chr1_55861198     HPrz    A    G        0      0        2 
   1  chr1_55861198     ZBoe    A    G        0      0        2 
   1  chr1_55861198     ZGre    A    G        0      0        2 
   1  chr1_55861198     ZHar    A    G        0      0        2 
   1  chr1_55861198   Sample    A    G        0      0        2 
   1  chr1_55861537     AAsi    T    G        0      0        2 
   1  chr1_55861537     AKia    T    G        0      0        2 
   1  chr1_55861537     AOna    T    G        0      0        2 
   1  chr1_55861537     ASom    T    G        0      0        2 
   1  chr1_55861537     HCab    T    G        1      2        2 
   1  chr1_55861537     HPrz    T    G        1      2        2 
   1  chr1_55861537     ZBoe    T    G        0      0        2 
   1  chr1_55861537     ZGre    T    G        0      0        2 
   1  chr1_55861537     ZHar    T    G        0      0        2 
   1  chr1_55861537   Sample    T    G        1      2        2 
   1  chr1_55870520     AAsi    C    T        0      0        2 
   1  chr1_55870520     AKia    C    T        0      0        2 
   1  chr1_55870520     AOna    C    T        0      0        2 
   1  chr1_55870520     ASom    C    T        0      0        2 
   1  chr1_55870520     HCab    C    T        1      2        2 
   1  chr1_55870520     HPrz    C    T        1      2        2 
   1  chr1_55870520     ZBoe    C    T        0      0        2 
   1  chr1_55870520     ZGre    C    T        0      0        2 
   1  chr1_55870520     ZHar    C    T        0      0        2 
   1  chr1_55870520   Sample    C    T        1      2        2 
   1  chr1_55873528     AAsi    A    G        0      0        2 
   1  chr1_55873528     AKia    A    G        0      0        2 
   1  chr1_55873528     AOna    A    G        0      0        2 
   1  chr1_55873528     ASom    A    G        0      0        2 
   1  chr1_55873528     HCab    A    G        1      2        2 
   1  chr1_55873528     HPrz    A    G        1      2        2 
   1  chr1_55873528     ZBoe    A    G        0      0        2 
   1  chr1_55873528     ZGre    A    G        0      0        2 
   1  chr1_55873528     ZHar    A    G        0      0        2 
   1  chr1_55873528   Sample    A    G        1      2        2 
   1  chr1_55875452     AAsi    T    C        0      0        2 
   1  chr1_55875452     AKia    T    C        0      0        2 
   1  chr1_55875452     AOna    T    C        0      0        2 
   1  chr1_55875452     ASom    T    C        0      0        2 
   1  chr1_55875452     HCab    T    C        0      0        2 
   1  chr1_55875452     HPrz    T    C        0      0        2 
   1  chr1_55875452     ZBoe    T    C        0      0        2 
   1  chr1_55875452     ZGre    T    C      0.5      1        2 
   1  chr1_55875452     ZHar    T    C        0      0        2 
   1  chr1_55875452   Sample    T    C        0      0        2 
   1  chr1_55883902     AAsi    A    G        0      0        2 
   1  chr1_55883902     AKia    A    G        0      0        2 
   1  chr1_55883902     AOna    A    G        0      0        2 
   1  chr1_55883902     ASom    A    G        0      0        2 
   1  chr1_55883902     HCab    A    G        0      0        2 
   1  chr1_55883902     HPrz    A    G        0      0        2 
   1  chr1_55883902     ZBoe    A    G      0.5      1        2 
   1  chr1_55883902     ZGre    A    G        0      0        2 
   1  chr1_55883902     ZHar    A    G        0      0        2 
   1  chr1_55883902   Sample    A    G        0      0        2 
   1  chr1_55888911     AAsi    C    T        0      0        2 
   1  chr1_55888911     AKia    C    T        0      0        2 
   1  chr1_55888911     AOna    C    T        0      0        2 
   1  chr1_55888911     ASom    C    T        0      0        2 
   1  chr1_55888911     HCab    C    T        0      0        2 
   1  chr1_55888911     HPrz    C    T        0      0        2 
   1  chr1_55888911     ZBoe    C    T        1      2        2 
   1  chr1_55888911     ZGre    C    T        0      0        2 
   1  chr1_55888911     ZHar    C    T        0      0        2 
   1  chr1_55888911   Sample    C    T        0      0        2 
   1  chr1_55891311     AAsi    T    C        0      0        2 
   1  chr1_55891311     AKia    T    C        0      0        2 
   1  chr1_55891311     AOna    T    C        0      0        2 
   1  chr1_55891311     ASom    T    C        0      0        2 
   1  chr1_55891311     HCab    T    C        0      0        2 
   1  chr1_55891311     HPrz    T    C        0      0        2 
   1  chr1_55891311     ZBoe    T    C      0.5      1        2 
   1  chr1_55891311     ZGre    T    C        0      0        2 
   1  chr1_55891311     ZHar    T    C        0      0        2 
   1  chr1_55891311   Sample    T    C        0      0        2 
   1  chr1_55891709     AAsi    G    A        0      0        2 
   1  chr1_55891709     AKia    G    A        0      0        2 
   1  chr1_55891709     AOna    G    A        0      0        2 
   1  chr1_55891709     ASom    G    A        0      0        2 
   1  chr1_55891709     HCab    G    A        0      0        2 
   1  chr1_55891709     HPrz    G    A        0      0        2 
   1  chr1_55891709     ZBoe    G    A        0      0        2 
   1  chr1_55891709     ZGre    G    A        0      0        2 
   1  chr1_55891709     ZHar    G    A        1      2        2 
   1  chr1_55891709   Sample    G    A        0      0        2 
   1  chr1_55894713     AAsi    A    G        0      0        2 
   1  chr1_55894713     AKia    A    G        0      0        2 
   1  chr1_55894713     AOna    A    G        0      0        2 
   1  chr1_55894713     ASom    A    G        0      0        2 
   1  chr1_55894713     HCab    A    G        0      0        2 
   1  chr1_55894713     HPrz    A    G        0      0        2 
   1  chr1_55894713     ZBoe    A    G        1      2        2 
   1  chr1_55894713     ZGre    A    G        1      2        2 
   1  chr1_55894713     ZHar    A    G        1      2        2 
   1  chr1_55894713   Sample    A    G        0      0        2 
   1  chr1_55895216     AAsi    G    A        0      0        2 
   1  chr1_55895216     AKia    G    A      0.5      1        2 
   1  chr1_55895216     AOna    G    A        0      0        2 
   1  chr1_55895216     ASom    G    A        0      0        2 
   1  chr1_55895216     HCab    G    A        0      0        2 
   1  chr1_55895216     HPrz    G    A        0      0        2 
   1  chr1_55895216     ZBoe    G    A        0      0        2 
   1  chr1_55895216     ZGre    G    A        0      0        2 
   1  chr1_55895216     ZHar    G    A        0      0        2 
   1  chr1_55895216   Sample    G    A        0      0        2 
   1  chr1_55899707     AAsi    T    C        0      0        2 
   1  chr1_55899707     AKia    T    C      0.5      1        2 
   1  chr1_55899707     AOna    T    C      0.5      1        2 
   1  chr1_55899707     ASom    T    C        0      0        2 
   1  chr1_55899707     HCab    T    C        0      0        2 
   1  chr1_55899707     HPrz    T    C        0      0        2 
   1  chr1_55899707     ZBoe    T    C        0      0        2 
   1  chr1_55899707     ZGre    T    C        0      0        2 
   1  chr1_55899707     ZHar    T    C        0      0        2 
   1  chr1_55899707   Sample    T    C        0      0        2 
   1  chr1_55903032     AAsi    T    A        0      0        2 
   1  chr1_55903032     AKia    T    A        0      0        2 
   1  chr1_55903032     AOna    T    A        0      0        2 
   1  chr1_55903032     ASom    T    A        0      0        2 
   1  chr1_55903032     HCab    T    A      0.5      1        2 
   1  chr1_55903032     HPrz    T    A        0      0        2 
   1  chr1_55903032     ZBoe    T    A        0      0        2 
   1  chr1_55903032     ZGre    T    A        0      0        2 
   1  chr1_55903032     ZHar    T    A        0      0        2 
   1  chr1_55903032   Sample    T    A        0      0        2 
   1  chr1_55910809     AAsi    C    T        0      0        2 
   1  chr1_55910809     AKia    C    T        0      0        2 
   1  chr1_55910809     AOna    C    T        0      0        2 
   1  chr1_55910809     ASom    C    T        0      0        2 
   1  chr1_55910809     HCab    C    T        0      0        2 
   1  chr1_55910809     HPrz    C    T        1      2        2 
   1  chr1_55910809     ZBoe    C    T        0      0        2 
   1  chr1_55910809     ZGre    C    T        0      0        2 
   1  chr1_55910809     ZHar    C    T        0      0        2 
   1  chr1_55910809   Sample    C    T        0      0        2 
   1  chr1_55928431     AAsi    A    G      0.5      1        2 
   1  chr1_55928431     AKia    A    G        0      0        2 
   1  chr1_55928431     AOna    A    G        0      0        2 
   1  chr1_55928431     ASom    A    G        0      0        2 
   1  chr1_55928431     HCab    A    G        0      0        2 
   1  chr1_55928431     HPrz    A    G        0      0        2 
   1  chr1_55928431     ZBoe    A    G        0      0        2 
   1  chr1_55928431     ZGre    A    G        0      0        2 
   1  chr1_55928431     ZHar    A    G        0      0        2 
   1  chr1_55928431   Sample    A    G        0      0        2 
   1  chr1_55932856     AAsi    G    T        0      0        2 
   1  chr1_55932856     AKia    G    T        0      0        2 
   1  chr1_55932856     AOna    G    T        0      0        2 
   1  chr1_55932856     ASom    G    T        1      2        2 
   1  chr1_55932856     HCab    G    T        0      0        2 
   1  chr1_55932856     HPrz    G    T        0      0        2 
   1  chr1_55932856     ZBoe    G    T        0      0        2 
   1  chr1_55932856     ZGre    G    T        0      0        2 
   1  chr1_55932856     ZHar    G    T        0      0        2 
   1  chr1_55932856   Sample    G    T        0      0        2 
   1  chr1_55934896     AAsi    T    C        0      0        2 
   1  chr1_55934896     AKia    T    C        0      0        2 
   1  chr1_55934896     AOna    T    C        0      0        2 
   1  chr1_55934896     ASom    T    C        0      0        2 
   1  chr1_55934896     HCab    T    C        1      2        2 
   1  chr1_55934896     HPrz    T    C        1      2        2 
   1  chr1_55934896     ZBoe    T    C        0      0        2 
   1  chr1_55934896     ZGre    T    C        0      0        2 
   1  chr1_55934896     ZHar    T    C        0      0        2 
   1  chr1_55934896   Sample    T    C        1      2        2 
   1  chr1_55935136     AAsi    T    C        0      0        2 
   1  chr1_55935136     AKia    T    C        0      0        2 
   1  chr1_55935136     AOna    T    C        0      0        2 
   1  chr1_55935136     ASom    T    C        0      0        2 
   1  chr1_55935136     HCab    T    C        0      0        2 
   1  chr1_55935136     HPrz    T    C        0      0        2 
   1  chr1_55935136     ZBoe    T    C      0.5      1        2 
   1  chr1_55935136     ZGre    T    C        1      2        2 
   1  chr1_55935136     ZHar    T    C        1      2        2 
   1  chr1_55935136   Sample    T    C        0      0        2 
   1  chr1_55943045     AAsi    A    G      0.5      1        2 
   1  chr1_55943045     AKia    A    G        0      0        2 
   1  chr1_55943045     AOna    A    G        0      0        2 
   1  chr1_55943045     ASom    A    G        0      0        2 
   1  chr1_55943045     HCab    A    G        0      0        2 
   1  chr1_55943045     HPrz    A    G        0      0        2 
   1  chr1_55943045     ZBoe    A    G        0      0        2 
   1  chr1_55943045     ZGre    A    G        0      0        2 
   1  chr1_55943045     ZHar    A    G        0      0        2 
   1  chr1_55943045   Sample    A    G        0      0        2 
   1  chr1_55958254     AAsi    A    G        0      0        2 
   1  chr1_55958254     AKia    A    G        0      0        2 
   1  chr1_55958254     AOna    A    G      0.5      1        2 
   1  chr1_55958254     ASom    A    G        0      0        2 
   1  chr1_55958254     HCab    A    G        0      0        2 
   1  chr1_55958254     HPrz    A    G        0      0        2 
   1  chr1_55958254     ZBoe    A    G        0      0        2 
   1  chr1_55958254     ZGre    A    G        0      0        2 
   1  chr1_55958254     ZHar    A    G        0      0        2 
   1  chr1_55958254   Sample    A    G        0      0        2 
   1  chr1_55960003     AAsi    A    G        1      2        2 
   1  chr1_55960003     AKia    A    G        0      0        2 
   1  chr1_55960003     AOna    A    G        0      0        2 
   1  chr1_55960003     ASom    A    G        0      0        2 
   1  chr1_55960003     HCab    A    G        0      0        2 
   1  chr1_55960003     HPrz    A    G        0      0        2 
   1  chr1_55960003     ZBoe    A    G        0      0        2 
   1  chr1_55960003     ZGre    A    G        0      0        2 
   1  chr1_55960003     ZHar    A    G        0      0        2 
   1  chr1_55960003   Sample    A    G        0      0        2 
   1  chr1_55961016     AAsi    A    G        0      0        2 
   1  chr1_55961016     AKia    A    G        1      2        2 
   1  chr1_55961016     AOna    A    G        0      0        2 
   1  chr1_55961016     ASom    A    G        0      0        2 
   1  chr1_55961016     HCab    A    G        0      0        2 
   1  chr1_55961016     HPrz    A    G        0      0        2 
   1  chr1_55961016     ZBoe    A    G        0      0        2 
   1  chr1_55961016     ZGre    A    G        0      0        2 
   1  chr1_55961016     ZHar    A    G        0      0        2 
   1  chr1_55961016   Sample    A    G        0      0        2 
   1  chr1_55963609     AAsi    T    A        0      0        2 
   1  chr1_55963609     AKia    T    A        0      0        2 
   1  chr1_55963609     AOna    T    A        0      0        2 
   1  chr1_55963609     ASom    T    A        0      0        2 
   1  chr1_55963609     HCab    T    A        1      2        2 
   1  chr1_55963609     HPrz    T    A        1      2        2 
   1  chr1_55963609     ZBoe    T    A        0      0        2 
   1  chr1_55963609     ZGre    T    A        0      0        2 
   1  chr1_55963609     ZHar    T    A        0      0        2 
   1  chr1_55963609   Sample    T    A        1      2        2 
   1  chr1_55970932     AAsi    T    C        0      0        2 
   1  chr1_55970932     AKia    T    C        0      0        2 
   1  chr1_55970932     AOna    T    C        0      0        2 
   1  chr1_55970932     ASom    T    C        0      0        2 
   1  chr1_55970932     HCab    T    C        1      2        2 
   1  chr1_55970932     HPrz    T    C        1      2        2 
   1  chr1_55970932     ZBoe    T    C        0      0        2 
   1  chr1_55970932     ZGre    T    C        0      0        2 
   1  chr1_55970932     ZHar    T    C        0      0        2 
   1  chr1_55970932   Sample    T    C        1      2        2 
   1  chr1_55972012     AAsi    A    C        0      0        2 
   1  chr1_55972012     AKia    A    C        0      0        2 
   1  chr1_55972012     AOna    A    C        0      0        2 
   1  chr1_55972012     ASom    A    C        0      0        2 
   1  chr1_55972012     HCab    A    C        0      0        2 
   1  chr1_55972012     HPrz    A    C        0      0        2 
   1  chr1_55972012     ZBoe    A    C        0      0        2 
   1  chr1_55972012     ZGre    A    C      0.5      1        2 
   1  chr1_55972012     ZHar    A    C        0      0        2 
   1  chr1_55972012   Sample    A    C        0      0        2 
   1  chr1_55978798     AAsi    A    G        0      0        2 
   1  chr1_55978798     AKia    A    G        0      0        2 
   1  chr1_55978798     AOna    A    G        0      0        2 
   1  chr1_55978798     ASom    A    G        0      0        2 
   1  chr1_55978798     HCab    A    G        1      2        2 
   1  chr1_55978798     HPrz    A    G        1      2        2 
   1  chr1_55978798     ZBoe    A    G        0      0        2 
   1  chr1_55978798     ZGre    A    G        0      0        2 
   1  chr1_55978798     ZHar    A    G        0      0        2 
   1  chr1_55978798   Sample    A    G        1      2        2 
   1  chr1_55986311     AAsi    G    A        0      0        2 
   1  chr1_55986311     AKia    G    A        0      0        2 
   1  chr1_55986311     AOna    G    A        0      0        2 
   1  chr1_55986311     ASom    G    A        1      2        2 
   1  chr1_55986311     HCab    G    A        0      0        2 
   1  chr1_55986311     HPrz    G    A        0      0        2 
   1  chr1_55986311     ZBoe    G    A        0      0        2 
   1  chr1_55986311     ZGre    G    A        0      0        2 
   1  chr1_55986311     ZHar    G    A        0      0        2 
   1  chr1_55986311   Sample    G    A        0      0        2 
   1  chr1_55986699     AAsi    A    G        0      0        2 
   1  chr1_55986699     AKia    A    G        0      0        2 
   1  chr1_55986699     AOna    A    G        0      0        2 
   1  chr1_55986699     ASom    A    G        0      0        2 
   1  chr1_55986699     HCab    A    G        0      0        2 
   1  chr1_55986699     HPrz    A    G        0      0        2 
   1  chr1_55986699     ZBoe    A    G        0      0        2 
   1  chr1_55986699     ZGre    A    G        0      0        2 
   1  chr1_55986699     ZHar    A    G      0.5      1        2 
   1  chr1_55986699   Sample    A    G        0      0        2 
   1  chr1_55987620     AAsi    A    G        0      0        2 
   1  chr1_55987620     AKia    A    G        1      2        2 
   1  chr1_55987620     AOna    A    G        1      2        2 
   1  chr1_55987620     ASom    A    G        0      0        2 
   1  chr1_55987620     HCab    A    G        0      0        2 
   1  chr1_55987620     HPrz    A    G        0      0        2 
   1  chr1_55987620     ZBoe    A    G        0      0        2 
   1  chr1_55987620     ZGre    A    G        0      0        2 
   1  chr1_55987620     ZHar    A    G        0      0        2 
   1  chr1_55987620   Sample    A    G        0      0        2 
   1  chr1_55987707     AAsi    T    G        0      0        2 
   1  chr1_55987707     AKia    T    G        0      0        2 
   1  chr1_55987707     AOna    T    G        0      0        2 
   1  chr1_55987707     ASom    T    G        0      0        2 
   1  chr1_55987707     HCab    T    G        0      0        2 
   1  chr1_55987707     HPrz    T    G        0      0        2 
   1  chr1_55987707     ZBoe    T    G      0.5      1        2 
   1  chr1_55987707     ZGre    T    G        0      0        2 
   1  chr1_55987707     ZHar    T    G        0      0        2 
   1  chr1_55987707   Sample    T    G        0      0        2 
   1  chr1_55988919     AAsi    G    T        0      0        2 
   1  chr1_55988919     AKia    G    T        0      0        2 
   1  chr1_55988919     AOna    G    T        0      0        2 
   1  chr1_55988919     ASom    G    T        0      0        2 
   1  chr1_55988919     HCab    G    T        1      2        2 
   1  chr1_55988919     HPrz    G    T        1      2        2 
   1  chr1_55988919     ZBoe    G    T        0      0        2 
   1  chr1_55988919     ZGre    G    T        0      0        2 
   1  chr1_55988919     ZHar    G    T        0      0        2 
   1  chr1_55988919   Sample    G    T        1      2        2 
   1  chr1_55989003     AAsi    T    A        0      0        2 
   1  chr1_55989003     AKia    T    A        0      0        2 
   1  chr1_55989003     AOna    T    A        0      0        2 
   1  chr1_55989003     ASom    T    A        0      0        2 
   1  chr1_55989003     HCab    T    A        0      0        2 
   1  chr1_55989003     HPrz    T    A        0      0        2 
   1  chr1_55989003     ZBoe    T    A      0.5      1        2 
   1  chr1_55989003     ZGre    T    A        0      0        2 
   1  chr1_55989003     ZHar    T    A        0      0        2 
   1  chr1_55989003   Sample    T    A        0      0        2 
   1  chr1_56009441     AAsi    G    A        0      0        2 
   1  chr1_56009441     AKia    G    A        1      2        2 
   1  chr1_56009441     AOna    G    A        0      0        2 
   1  chr1_56009441     ASom    G    A        0      0        2 
   1  chr1_56009441     HCab    G    A        0      0        2 
   1  chr1_56009441     HPrz    G    A        0      0        2 
   1  chr1_56009441     ZBoe    G    A        0      0        2 
   1  chr1_56009441     ZGre    G    A        0      0        2 
   1  chr1_56009441     ZHar    G    A        0      0        2 
   1  chr1_56009441   Sample    G    A        0      0        2 
   1  chr1_56013182     AAsi    G    A        0      0        2 
   1  chr1_56013182     AKia    G    A        0      0        2 
   1  chr1_56013182     AOna    G    A        0      0        2 
   1  chr1_56013182     ASom    G    A        0      0        2 
   1  chr1_56013182     HCab    G    A        0      0        2 
   1  chr1_56013182     HPrz    G    A        0      0        2 
   1  chr1_56013182     ZBoe    G    A      0.5      1        2 
   1  chr1_56013182     ZGre    G    A        0      0        2 
   1  chr1_56013182     ZHar    G    A        0      0        2 
   1  chr1_56013182   Sample    G    A        0      0        2 
   1  chr1_56016211     AAsi    C    A        0      0        2 
   1  chr1_56016211     AKia    C    A        1      2        2 
   1  chr1_56016211     AOna    C    A        1      2        2 
   1  chr1_56016211     ASom    C    A        0      0        2 
   1  chr1_56016211     HCab    C    A        0      0        2 
   1  chr1_56016211     HPrz    C    A        0      0        2 
   1  chr1_56016211     ZBoe    C    A        0      0        2 
   1  chr1_56016211     ZGre    C    A        0      0        2 
   1  chr1_56016211     ZHar    C    A        0      0        2 
   1  chr1_56016211   Sample    C    A        0      0        2 
   1  chr1_56020263     AAsi    T    G        0      0        2 
   1  chr1_56020263     AKia    T    G        1      2        2 
   1  chr1_56020263     AOna    T    G        1      2        2 
   1  chr1_56020263     ASom    T    G        0      0        2 
   1  chr1_56020263     HCab    T    G        0      0        2 
   1  chr1_56020263     HPrz    T    G        0      0        2 
   1  chr1_56020263     ZBoe    T    G        0      0        2 
   1  chr1_56020263     ZGre    T    G        0      0        2 
   1  chr1_56020263     ZHar    T    G        0      0        2 
   1  chr1_56020263   Sample    T    G        0      0        2 
   1  chr1_56020418     AAsi    A    G        0      0        2 
   1  chr1_56020418     AKia    A    G        0      0        2 
   1  chr1_56020418     AOna    A    G        0      0        2 
   1  chr1_56020418     ASom    A    G        0      0        2 
   1  chr1_56020418     HCab    A    G        0      0        2 
   1  chr1_56020418     HPrz    A    G        0      0        2 
   1  chr1_56020418     ZBoe    A    G        0      0        2 
   1  chr1_56020418     ZGre    A    G        1      2        2 
   1  chr1_56020418     ZHar    A    G        0      0        2 
   1  chr1_56020418   Sample    A    G        0      0        2 
   1  chr1_56025699     AAsi    G    C        0      0        2 
   1  chr1_56025699     AKia    G    C        0      0        2 
   1  chr1_56025699     AOna    G    C        0      0        2 
   1  chr1_56025699     ASom    G    C        0      0        2 
   1  chr1_56025699     HCab    G    C        0      0        2 
   1  chr1_56025699     HPrz    G    C        0      0        2 
   1  chr1_56025699     ZBoe    G    C      0.5      1        2 
   1  chr1_56025699     ZGre    G    C        0      0        2 
   1  chr1_56025699     ZHar    G    C        0      0        2 
   1  chr1_56025699   Sample    G    C        0      0        2 
   1  chr1_56042508     AAsi    A    C        0      0        2 
   1  chr1_56042508     AKia    A    C        0      0        2 
   1  chr1_56042508     AOna    A    C        0      0        2 
   1  chr1_56042508     ASom    A    C        0      0        2 
   1  chr1_56042508     HCab    A    C        1      2        2 
   1  chr1_56042508     HPrz    A    C        1      2        2 
   1  chr1_56042508     ZBoe    A    C        0      0        2 
   1  chr1_56042508     ZGre    A    C        0      0        2 
   1  chr1_56042508     ZHar    A    C        0      0        2 
   1  chr1_56042508   Sample    A    C        1      2        2 
   1  chr1_56042650     AAsi    A    G        0      0        2 
   1  chr1_56042650     AKia    A    G        0      0        2 
   1  chr1_56042650     AOna    A    G        0      0        2 
   1  chr1_56042650     ASom    A    G        0      0        2 
   1  chr1_56042650     HCab    A    G      0.5      1        2 
   1  chr1_56042650     HPrz    A    G        0      0        2 
   1  chr1_56042650     ZBoe    A    G        0      0        2 
   1  chr1_56042650     ZGre    A    G        0      0        2 
   1  chr1_56042650     ZHar    A    G        0      0        2 
   1  chr1_56042650   Sample    A    G        0      0        2 
   1  chr1_56042895     AAsi    A    G        0      0        2 
   1  chr1_56042895     AKia    A    G        0      0        2 
   1  chr1_56042895     AOna    A    G        0      0        2 
   1  chr1_56042895     ASom    A    G        0      0        2 
   1  chr1_56042895     HCab    A    G        1      2        2 
   1  chr1_56042895     HPrz    A    G        1      2        2 
   1  chr1_56042895     ZBoe    A    G        0      0        2 
   1  chr1_56042895     ZGre    A    G        0      0        2 
   1  chr1_56042895     ZHar    A    G        0      0        2 
   1  chr1_56042895   Sample    A    G        1      2        2 
   1  chr1_56048829     AAsi    T    C        0      0        2 
   1  chr1_56048829     AKia    T    C        0      0        2 
   1  chr1_56048829     AOna    T    C        0      0        2 
   1  chr1_56048829     ASom    T    C        0      0        2 
   1  chr1_56048829     HCab    T    C        0      0        2 
   1  chr1_56048829     HPrz    T    C        0      0        2 
   1  chr1_56048829     ZBoe    T    C        0      0        2 
   1  chr1_56048829     ZGre    T    C        1      2        2 
   1  chr1_56048829     ZHar    T    C        0      0        2 
   1  chr1_56048829   Sample    T    C        0      0        2 
   1  chr1_56050144     AAsi    G    C        1      2        2 
   1  chr1_56050144     AKia    G    C        1      2        2 
   1  chr1_56050144     AOna    G    C        1      2        2 
   1  chr1_56050144     ASom    G    C        0      0        2 
   1  chr1_56050144     HCab    G    C        0      0        2 
   1  chr1_56050144     HPrz    G    C        0      0        2 
   1  chr1_56050144     ZBoe    G    C        0      0        2 
   1  chr1_56050144     ZGre    G    C        0      0        2 
   1  chr1_56050144     ZHar    G    C        0      0        2 
   1  chr1_56050144   Sample    G    C        0      0        2 
   1  chr1_56053170     AAsi    C    A        0      0        2 
   1  chr1_56053170     AKia    C    A        0      0        2 
   1  chr1_56053170     AOna    C    A        0      0        2 
   1  chr1_56053170     ASom    C    A        0      0        2 
   1  chr1_56053170     HCab    C    A        0      0        2 
   1  chr1_56053170     HPrz    C    A        0      0        2 
   1  chr1_56053170     ZBoe    C    A        0      0        2 
   1  chr1_56053170     ZGre    C    A        1      2        2 
   1  chr1_56053170     ZHar    C    A        0      0        2 
   1  chr1_56053170   Sample    C    A        0      0        2 
   1  chr1_56055336     AAsi    A    G        0      0        2 
   1  chr1_56055336     AKia    A    G        0      0        2 
   1  chr1_56055336     AOna    A    G      0.5      1        2 
   1  chr1_56055336     ASom    A    G        0      0        2 
   1  chr1_56055336     HCab    A    G        0      0        2 
   1  chr1_56055336     HPrz    A    G        0      0        2 
   1  chr1_56055336     ZBoe    A    G        0      0        2 
   1  chr1_56055336     ZGre    A    G        0      0        2 
   1  chr1_56055336     ZHar    A    G        0      0        2 
   1  chr1_56055336   Sample    A    G        0      0        2 
   1  chr1_56062205     AAsi    G    C        0      0        2 
   1  chr1_56062205     AKia    G    C        0      0        2 
   1  chr1_56062205     AOna    G    C        0      0        2 
   1  chr1_56062205     ASom    G    C        0      0        2 
   1  chr1_56062205     HCab    G    C        0      0        2 
   1  chr1_56062205     HPrz    G    C        0      0        2 
   1  chr1_56062205     ZBoe    G    C        0      0        2 
   1  chr1_56062205     ZGre    G    C      0.5      1        2 
   1  chr1_56062205     ZHar    G    C        0      0        2 
   1  chr1_56062205   Sample    G    C        0      0        2 
   1  chr1_56064936     AAsi    G    C        0      0        2 
   1  chr1_56064936     AKia    G    C        0      0        2 
   1  chr1_56064936     AOna    G    C        0      0        2 
   1  chr1_56064936     ASom    G    C        0      0        2 
   1  chr1_56064936     HCab    G    C        1      2        2 
   1  chr1_56064936     HPrz    G    C        1      2        2 
   1  chr1_56064936     ZBoe    G    C        0      0        2 
   1  chr1_56064936     ZGre    G    C        0      0        2 
   1  chr1_56064936     ZHar    G    C        0      0        2 
   1  chr1_56064936   Sample    G    C        1      2        2 
   1  chr1_56076638     AAsi    T    C        0      0        2 
   1  chr1_56076638     AKia    T    C        0      0        2 
   1  chr1_56076638     AOna    T    C        1      2        2 
   1  chr1_56076638     ASom    T    C        0      0        2 
   1  chr1_56076638     HCab    T    C        0      0        2 
   1  chr1_56076638     HPrz    T    C        0      0        2 
   1  chr1_56076638     ZBoe    T    C        0      0        2 
   1  chr1_56076638     ZGre    T    C        0      0        2 
   1  chr1_56076638     ZHar    T    C        0      0        2 
   1  chr1_56076638   Sample    T    C        0      0        2 
   1  chr1_56081637     AAsi    A    G        0      0        2 
   1  chr1_56081637     AKia    A    G        0      0        2 
   1  chr1_56081637     AOna    A    G        0      0        2 
   1  chr1_56081637     ASom    A    G        0      0        2 
   1  chr1_56081637     HCab    A    G        1      2        2 
   1  chr1_56081637     HPrz    A    G        1      2        2 
   1  chr1_56081637     ZBoe    A    G        0      0        2 
   1  chr1_56081637     ZGre    A    G        0      0        2 
   1  chr1_56081637     ZHar    A    G        0      0        2 
   1  chr1_56081637   Sample    A    G        1      2        2 
   1  chr1_56082036     AAsi    C    T        0      0        2 
   1  chr1_56082036     AKia    C    T        1      2        2 
   1  chr1_56082036     AOna    C    T        0      0        2 
   1  chr1_56082036     ASom    C    T        0      0        2 
   1  chr1_56082036     HCab    C    T        0      0        2 
   1  chr1_56082036     HPrz    C    T        0      0        2 
   1  chr1_56082036     ZBoe    C    T        0      0        2 
   1  chr1_56082036     ZGre    C    T        0      0        2 
   1  chr1_56082036     ZHar    C    T        0      0        2 
   1  chr1_56082036   Sample    C    T        0      0        2 
   1  chr1_56085760     AAsi    C    T        1      2        2 
   1  chr1_56085760     AKia    C    T        0      0        2 
   1  chr1_56085760     AOna    C    T      0.5      1        2 
   1  chr1_56085760     ASom    C    T        0      0        2 
   1  chr1_56085760     HCab    C    T        0      0        2 
   1  chr1_56085760     HPrz    C    T        0      0        2 
   1  chr1_56085760     ZBoe    C    T        1      2        2 
   1  chr1_56085760     ZGre    C    T        1      2        2 
   1  chr1_56085760     ZHar    C    T        1      2        2 
   1  chr1_56085760   Sample    C    T        0      0        2 
   1  chr1_56087308     AAsi    C    T        0      0        2 
   1  chr1_56087308     AKia    C    T        0      0        2 
   1  chr1_56087308     AOna    C    T        0      0        2 
   1  chr1_56087308     ASom    C    T        0      0        2 
   1  chr1_56087308     HCab    C    T      0.5      1        2 
   1  chr1_56087308     HPrz    C    T        0      0        2 
   1  chr1_56087308     ZBoe    C    T        0      0        2 
   1  chr1_56087308     ZGre    C    T        0      0        2 
   1  chr1_56087308     ZHar    C    T        0      0        2 
   1  chr1_56087308   Sample    C    T        0      0        2 
   1  chr1_56089436     AAsi    A    G        0      0        2 
   1  chr1_56089436     AKia    A    G        0      0        2 
   1  chr1_56089436     AOna    A    G        0      0        2 
   1  chr1_56089436     ASom    A    G        1      2        2 
   1  chr1_56089436     HCab    A    G        0      0        2 
   1  chr1_56089436     HPrz    A    G        0      0        2 
   1  chr1_56089436     ZBoe    A    G        0      0        2 
   1  chr1_56089436     ZGre    A    G        0      0        2 
   1  chr1_56089436     ZHar    A    G        0      0        2 
   1  chr1_56089436   Sample    A    G        0      0        2 
   1  chr1_56089527     AAsi    A    G        0      0        2 
   1  chr1_56089527     AKia    A    G        0      0        2 
   1  chr1_56089527     AOna    A    G        0      0        2 
   1  chr1_56089527     ASom    A    G        0      0        2 
   1  chr1_56089527     HCab    A    G        0      0        2 
   1  chr1_56089527     HPrz    A    G        0      0        2 
   1  chr1_56089527     ZBoe    A    G        0      0        2 
   1  chr1_56089527     ZGre    A    G      0.5      1        2 
   1  chr1_56089527     ZHar    A    G        0      0        2 
   1  chr1_56089527   Sample    A    G        0      0        2 
   1  chr1_56092378     AAsi    G    A        0      0        2 
   1  chr1_56092378     AKia    G    A        1      2        2 
   1  chr1_56092378     AOna    G    A        0      0        2 
   1  chr1_56092378     ASom    G    A        0      0        2 
   1  chr1_56092378     HCab    G    A        0      0        2 
   1  chr1_56092378     HPrz    G    A        0      0        2 
   1  chr1_56092378     ZBoe    G    A        0      0        2 
   1  chr1_56092378     ZGre    G    A        0      0        2 
   1  chr1_56092378     ZHar    G    A        0      0        2 
   1  chr1_56092378   Sample    G    A        0      0        2 
   1  chr1_56099423     AAsi    A    G        0      0        2 
   1  chr1_56099423     AKia    A    G        0      0        2 
   1  chr1_56099423     AOna    A    G        0      0        2 
   1  chr1_56099423     ASom    A    G        0      0        2 
   1  chr1_56099423     HCab    A    G        0      0        2 
   1  chr1_56099423     HPrz    A    G        0      0        2 
   1  chr1_56099423     ZBoe    A    G        0      0        2 
   1  chr1_56099423     ZGre    A    G        0      0        2 
   1  chr1_56099423     ZHar    A    G      0.5      1        2 
   1  chr1_56099423   Sample    A    G        0      0        2 
   1  chr1_56107610     AAsi    C    T        0      0        2 
   1  chr1_56107610     AKia    C    T        0      0        2 
   1  chr1_56107610     AOna    C    T      0.5      1        2 
   1  chr1_56107610     ASom    C    T        0      0        2 
   1  chr1_56107610     HCab    C    T        0      0        2 
   1  chr1_56107610     HPrz    C    T        0      0        2 
   1  chr1_56107610     ZBoe    C    T        0      0        2 
   1  chr1_56107610     ZGre    C    T        0      0        2 
   1  chr1_56107610     ZHar    C    T        0      0        2 
   1  chr1_56107610   Sample    C    T        0      0        2 
   1  chr1_56118751     AAsi    A    G        0      0        2 
   1  chr1_56118751     AKia    A    G        0      0        2 
   1  chr1_56118751     AOna    A    G        0      0        2 
   1  chr1_56118751     ASom    A    G        0      0        2 
   1  chr1_56118751     HCab    A    G        1      2        2 
   1  chr1_56118751     HPrz    A    G        1      2        2 
   1  chr1_56118751     ZBoe    A    G        0      0        2 
   1  chr1_56118751     ZGre    A    G        0      0        2 
   1  chr1_56118751     ZHar    A    G        0      0        2 
   1  chr1_56118751   Sample    A    G        1      2        2 
   1  chr1_56134242     AAsi    G    T        0      0        2 
   1  chr1_56134242     AKia    G    T        0      0        2 
   1  chr1_56134242     AOna    G    T      0.5      1        2 
   1  chr1_56134242     ASom    G    T        0      0        2 
   1  chr1_56134242     HCab    G    T        0      0        2 
   1  chr1_56134242     HPrz    G    T        0      0        2 
   1  chr1_56134242     ZBoe    G    T        0      0        2 
   1  chr1_56134242     ZGre    G    T        0      0        2 
   1  chr1_56134242     ZHar    G    T        0      0        2 
   1  chr1_56134242   Sample    G    T        0      0        2 
   1  chr1_56142734     AAsi    T    C        0      0        2 
   1  chr1_56142734     AKia    T    C        0      0        2 
   1  chr1_56142734     AOna    T    C        0      0        2 
   1  chr1_56142734     ASom    T    C        0      0        2 
   1  chr1_56142734     HCab    T    C        1      2        2 
   1  chr1_56142734     HPrz    T    C        1      2        2 
   1  chr1_56142734     ZBoe    T    C        0      0        2 
   1  chr1_56142734     ZGre    T    C        0      0        2 
   1  chr1_56142734     ZHar    T    C        0      0        2 
   1  chr1_56142734   Sample    T    C        1      2        2 
   1  chr1_56149502     AAsi    A    C        1      2        2 
   1  chr1_56149502     AKia    A    C        0      0        2 
   1  chr1_56149502     AOna    A    C        0      0        2 
   1  chr1_56149502     ASom    A    C        1      2        2 
   1  chr1_56149502     HCab    A    C        0      0        2 
   1  chr1_56149502     HPrz    A    C        0      0        2 
   1  chr1_56149502     ZBoe    A    C        0      0        2 
   1  chr1_56149502     ZGre    A    C        0      0        2 
   1  chr1_56149502     ZHar    A    C        0      0        2 
   1  chr1_56149502   Sample    A    C        0      0        2 
   1  chr1_56155287     AAsi    A    G        1      2        2 
   1  chr1_56155287     AKia    A    G        0      0        2 
   1  chr1_56155287     AOna    A    G        0      0        2 
   1  chr1_56155287     ASom    A    G        0      0        2 
   1  chr1_56155287     HCab    A    G        0      0        2 
   1  chr1_56155287     HPrz    A    G        0      0        2 
   1  chr1_56155287     ZBoe    A    G        0      0        2 
   1  chr1_56155287     ZGre    A    G        0      0        2 
   1  chr1_56155287     ZHar    A    G        0      0        2 
   1  chr1_56155287   Sample    A    G        0      0        2 
   1  chr1_56156571     AAsi    C    G        0      0        2 
   1  chr1_56156571     AKia    C    G        0      0        2 
   1  chr1_56156571     AOna    C    G        0      0        2 
   1  chr1_56156571     ASom    C    G        0      0        2 
   1  chr1_56156571     HCab    C    G        0      0        2 
   1  chr1_56156571     HPrz    C    G        0      0        2 
   1  chr1_56156571     ZBoe    C    G        0      0        2 
   1  chr1_56156571     ZGre    C    G        1      2        2 
   1  chr1_56156571     ZHar    C    G        0      0        2 
   1  chr1_56156571   Sample    C    G        0      0        2 
   1  chr1_56156686     AAsi    G    C        0      0        2 
   1  chr1_56156686     AKia    G    C        0      0        2 
   1  chr1_56156686     AOna    G    C        0      0        2 
   1  chr1_56156686     ASom    G    C        0      0        2 
   1  chr1_56156686     HCab    G    C        1      2        2 
   1  chr1_56156686     HPrz    G    C        1      2        2 
   1  chr1_56156686     ZBoe    G    C        0      0        2 
   1  chr1_56156686     ZGre    G    C        0      0        2 
   1  chr1_56156686     ZHar    G    C        0      0        2 
   1  chr1_56156686   Sample    G    C        1      2        2 
   1  chr1_56160699     AAsi    T    C        0      0        2 
   1  chr1_56160699     AKia    T    C        0      0        2 
   1  chr1_56160699     AOna    T    C        0      0        2 
   1  chr1_56160699     ASom    T    C        0      0        2 
   1  chr1_56160699     HCab    T    C        0      0        2 
   1  chr1_56160699     HPrz    T    C        0      0        2 
   1  chr1_56160699     ZBoe    T    C      0.5      1        2 
   1  chr1_56160699     ZGre    T    C        0      0        2 
   1  chr1_56160699     ZHar    T    C        0      0        2 
   1  chr1_56160699   Sample    T    C        0      0        2 
   1  chr1_56165979     AAsi    C    A        0      0        2 
   1  chr1_56165979     AKia    C    A        0      0        2 
   1  chr1_56165979     AOna    C    A        0      0        2 
   1  chr1_56165979     ASom    C    A        0      0        2 
   1  chr1_56165979     HCab    C    A        1      2        2 
   1  chr1_56165979     HPrz    C    A        1      2        2 
   1  chr1_56165979     ZBoe    C    A        0      0        2 
   1  chr1_56165979     ZGre    C    A        0      0        2 
   1  chr1_56165979     ZHar    C    A        0      0        2 
   1  chr1_56165979   Sample    C    A        1      2        2 
   1  chr1_56218678     AAsi    C    A        0      0        2 
   1  chr1_56218678     AKia    C    A        0      0        2 
   1  chr1_56218678     AOna    C    A        0      0        2 
   1  chr1_56218678     ASom    C    A        0      0        2 
   1  chr1_56218678     HCab    C    A        0      0        2 
   1  chr1_56218678     HPrz    C    A        0      0        2 
   1  chr1_56218678     ZBoe    C    A        0      0        2 
   1  chr1_56218678     ZGre    C    A      0.5      1        2 
   1  chr1_56218678     ZHar    C    A        0      0        2 
   1  chr1_56218678   Sample    C    A        0      0        2 
   1  chr1_56224661     AAsi    T    C        0      0        2 
   1  chr1_56224661     AKia    T    C        0      0        2 
   1  chr1_56224661     AOna    T    C        0      0        2 
   1  chr1_56224661     ASom    T    C        0      0        2 
   1  chr1_56224661     HCab    T    C        0      0        2 
   1  chr1_56224661     HPrz    T    C        0      0        2 
   1  chr1_56224661     ZBoe    T    C      0.5      1        2 
   1  chr1_56224661     ZGre    T    C        0      0        2 
   1  chr1_56224661     ZHar    T    C        0      0        2 
   1  chr1_56224661   Sample    T    C        0      0        2 
   1  chr1_56225530     AAsi    T    C        0      0        2 
   1  chr1_56225530     AKia    T    C        0      0        2 
   1  chr1_56225530     AOna    T    C        0      0        2 
   1  chr1_56225530     ASom    T    C        0      0        2 
   1  chr1_56225530     HCab    T    C        0      0        2 
   1  chr1_56225530     HPrz    T    C      0.5      1        2 
   1  chr1_56225530     ZBoe    T    C        0      0        2 
   1  chr1_56225530     ZGre    T    C        0      0        2 
   1  chr1_56225530     ZHar    T    C        0      0        2 
   1  chr1_56225530   Sample    T    C        0      0        2 
   1  chr1_56229772     AAsi    T    C        0      0        2 
   1  chr1_56229772     AKia    T    C        0      0        2 
   1  chr1_56229772     AOna    T    C        0      0        2 
   1  chr1_56229772     ASom    T    C        0      0        2 
   1  chr1_56229772     HCab    T    C        0      0        2 
   1  chr1_56229772     HPrz    T    C        0      0        2 
   1  chr1_56229772     ZBoe    T    C        0      0        2 
   1  chr1_56229772     ZGre    T    C        0      0        2 
   1  chr1_56229772     ZHar    T    C        1      2        2 
   1  chr1_56229772   Sample    T    C        0      0        2 
   1  chr1_56241809     AAsi    A    C        0      0        2 
```
