## Supplementary File 9. Zonkey (Schubert et al. 2017) report for donkey specimen Ancient9. for "No genetic evidence yet for hinnies at Mazongshan (400-160 BCE), northwestern China": incl_ts.frq.strat (part 9 of 308)

```
   1  chr1_56241809     AKia    A    C        0      0        2 
   1  chr1_56241809     AOna    A    C        0      0        2 
   1  chr1_56241809     ASom    A    C        0      0        2 
   1  chr1_56241809     HCab    A    C        1      2        2 
   1  chr1_56241809     HPrz    A    C        1      2        2 
   1  chr1_56241809     ZBoe    A    C        0      0        2 
   1  chr1_56241809     ZGre    A    C        0      0        2 
   1  chr1_56241809     ZHar    A    C        0      0        2 
   1  chr1_56241809   Sample    A    C        1      2        2 
   1  chr1_56242995     AAsi    T    G        0      0        2 
   1  chr1_56242995     AKia    T    G        0      0        2 
   1  chr1_56242995     AOna    T    G        0      0        2 
   1  chr1_56242995     ASom    T    G        0      0        2 
   1  chr1_56242995     HCab    T    G        1      2        2 
   1  chr1_56242995     HPrz    T    G        1      2        2 
   1  chr1_56242995     ZBoe    T    G        0      0        2 
   1  chr1_56242995     ZGre    T    G        0      0        2 
   1  chr1_56242995     ZHar    T    G        0      0        2 
   1  chr1_56242995   Sample    T    G        1      2        2 
   1  chr1_56245982     AAsi    C    A        1      2        2 
   1  chr1_56245982     AKia    C    A        0      0        2 
   1  chr1_56245982     AOna    C    A        0      0        2 
   1  chr1_56245982     ASom    C    A        0      0        2 
   1  chr1_56245982     HCab    C    A        0      0        2 
   1  chr1_56245982     HPrz    C    A        0      0        2 
   1  chr1_56245982     ZBoe    C    A        0      0        2 
   1  chr1_56245982     ZGre    C    A        0      0        2 
   1  chr1_56245982     ZHar    C    A        0      0        2 
   1  chr1_56245982   Sample    C    A        0      0        2 
   1  chr1_56261690     AAsi    A    T        0      0        2 
   1  chr1_56261690     AKia    A    T        0      0        2 
   1  chr1_56261690     AOna    A    T        0      0        2 
   1  chr1_56261690     ASom    A    T        0      0        2 
   1  chr1_56261690     HCab    A    T        1      2        2 
   1  chr1_56261690     HPrz    A    T        1      2        2 
   1  chr1_56261690     ZBoe    A    T        0      0        2 
   1  chr1_56261690     ZGre    A    T        0      0        2 
   1  chr1_56261690     ZHar    A    T        0      0        2 
   1  chr1_56261690   Sample    A    T        1      2        2 
   1  chr1_56261977     AAsi    T    C        0      0        2 
   1  chr1_56261977     AKia    T    C      0.5      1        2 
   1  chr1_56261977     AOna    T    C      0.5      1        2 
   1  chr1_56261977     ASom    T    C        0      0        2 
   1  chr1_56261977     HCab    T    C        0      0        2 
   1  chr1_56261977     HPrz    T    C        0      0        2 
   1  chr1_56261977     ZBoe    T    C        0      0        2 
   1  chr1_56261977     ZGre    T    C        0      0        2 
   1  chr1_56261977     ZHar    T    C        0      0        2 
   1  chr1_56261977   Sample    T    C        0      0        2 
   1  chr1_56264650     AAsi    G    A        1      2        2 
   1  chr1_56264650     AKia    G    A        0      0        2 
   1  chr1_56264650     AOna    G    A        0      0        2 
   1  chr1_56264650     ASom    G    A        0      0        2 
   1  chr1_56264650     HCab    G    A        0      0        2 
   1  chr1_56264650     HPrz    G    A        0      0        2 
   1  chr1_56264650     ZBoe    G    A        0      0        2 
   1  chr1_56264650     ZGre    G    A        0      0        2 
   1  chr1_56264650     ZHar    G    A        0      0        2 
   1  chr1_56264650   Sample    G    A        0      0        2 
   1  chr1_56266998     AAsi    G    A        0      0        2 
   1  chr1_56266998     AKia    G    A        0      0        2 
   1  chr1_56266998     AOna    G    A      0.5      1        2 
   1  chr1_56266998     ASom    G    A        0      0        2 
   1  chr1_56266998     HCab    G    A        0      0        2 
   1  chr1_56266998     HPrz    G    A        0      0        2 
   1  chr1_56266998     ZBoe    G    A        0      0        2 
   1  chr1_56266998     ZGre    G    A        0      0        2 
   1  chr1_56266998     ZHar    G    A        0      0        2 
   1  chr1_56266998   Sample    G    A        0      0        2 
   1  chr1_56268600     AAsi    C    T        0      0        2 
   1  chr1_56268600     AKia    C    T        0      0        2 
   1  chr1_56268600     AOna    C    T        0      0        2 
   1  chr1_56268600     ASom    C    T        0      0        2 
   1  chr1_56268600     HCab    C    T        1      2        2 
   1  chr1_56268600     HPrz    C    T        1      2        2 
   1  chr1_56268600     ZBoe    C    T        0      0        2 
   1  chr1_56268600     ZGre    C    T        0      0        2 
   1  chr1_56268600     ZHar    C    T        0      0        2 
   1  chr1_56268600   Sample    C    T        1      2        2 
   1  chr1_56280263     AAsi    A    T        0      0        2 
   1  chr1_56280263     AKia    A    T        0      0        2 
   1  chr1_56280263     AOna    A    T        0      0        2 
   1  chr1_56280263     ASom    A    T        0      0        2 
   1  chr1_56280263     HCab    A    T        0      0        2 
   1  chr1_56280263     HPrz    A    T        0      0        2 
   1  chr1_56280263     ZBoe    A    T      0.5      1        2 
   1  chr1_56280263     ZGre    A    T        0      0        2 
   1  chr1_56280263     ZHar    A    T        0      0        2 
   1  chr1_56280263   Sample    A    T        0      0        2 
   1  chr1_56283704     AAsi    T    C        0      0        2 
   1  chr1_56283704     AKia    T    C        0      0        2 
   1  chr1_56283704     AOna    T    C      0.5      1        2 
   1  chr1_56283704     ASom    T    C        0      0        2 
   1  chr1_56283704     HCab    T    C        0      0        2 
   1  chr1_56283704     HPrz    T    C        0      0        2 
   1  chr1_56283704     ZBoe    T    C        0      0        2 
   1  chr1_56283704     ZGre    T    C        0      0        2 
   1  chr1_56283704     ZHar    T    C        0      0        2 
   1  chr1_56283704   Sample    T    C        0      0        2 
   1  chr1_56296354     AAsi    T    C        1      2        2 
   1  chr1_56296354     AKia    T    C        0      0        2 
   1  chr1_56296354     AOna    T    C        0      0        2 
   1  chr1_56296354     ASom    T    C        0      0        2 
   1  chr1_56296354     HCab    T    C        1      2        2 
   1  chr1_56296354     HPrz    T    C        1      2        2 
   1  chr1_56296354     ZBoe    T    C        0      0        2 
   1  chr1_56296354     ZGre    T    C        0      0        2 
   1  chr1_56296354     ZHar    T    C        0      0        2 
   1  chr1_56296354   Sample    T    C        1      2        2 
   1  chr1_56309134     AAsi    G    A        0      0        2 
   1  chr1_56309134     AKia    G    A        0      0        2 
   1  chr1_56309134     AOna    G    A      0.5      1        2 
   1  chr1_56309134     ASom    G    A        0      0        2 
   1  chr1_56309134     HCab    G    A        0      0        2 
   1  chr1_56309134     HPrz    G    A        0      0        2 
   1  chr1_56309134     ZBoe    G    A        0      0        2 
   1  chr1_56309134     ZGre    G    A        0      0        2 
   1  chr1_56309134     ZHar    G    A        0      0        2 
   1  chr1_56309134   Sample    G    A        0      0        2 
   1  chr1_56316766     AAsi    A    C        0      0        2 
   1  chr1_56316766     AKia    A    C        0      0        2 
   1  chr1_56316766     AOna    A    C        0      0        2 
   1  chr1_56316766     ASom    A    C        0      0        2 
   1  chr1_56316766     HCab    A    C        1      2        2 
   1  chr1_56316766     HPrz    A    C        1      2        2 
   1  chr1_56316766     ZBoe    A    C        0      0        2 
   1  chr1_56316766     ZGre    A    C        0      0        2 
   1  chr1_56316766     ZHar    A    C        0      0        2 
   1  chr1_56316766   Sample    A    C        1      2        2 
   1  chr1_56316905     AAsi    T    A        0      0        2 
   1  chr1_56316905     AKia    T    A        0      0        2 
   1  chr1_56316905     AOna    T    A        0      0        2 
   1  chr1_56316905     ASom    T    A        0      0        2 
   1  chr1_56316905     HCab    T    A        0      0        2 
   1  chr1_56316905     HPrz    T    A        0      0        2 
   1  chr1_56316905     ZBoe    T    A      0.5      1        2 
   1  chr1_56316905     ZGre    T    A        0      0        2 
   1  chr1_56316905     ZHar    T    A        0      0        2 
   1  chr1_56316905   Sample    T    A        0      0        2 
   1  chr1_56333453     AAsi    A    G        0      0        2 
   1  chr1_56333453     AKia    A    G        0      0        2 
   1  chr1_56333453     AOna    A    G        0      0        2 
   1  chr1_56333453     ASom    A    G        0      0        2 
   1  chr1_56333453     HCab    A    G        0      0        2 
   1  chr1_56333453     HPrz    A    G        0      0        2 
   1  chr1_56333453     ZBoe    A    G        1      2        2 
   1  chr1_56333453     ZGre    A    G        1      2        2 
   1  chr1_56333453     ZHar    A    G        0      0        2 
   1  chr1_56333453   Sample    A    G        0      0        2 
   1  chr1_56352201     AAsi    C    T        0      0        2 
   1  chr1_56352201     AKia    C    T        0      0        2 
   1  chr1_56352201     AOna    C    T        0      0        2 
   1  chr1_56352201     ASom    C    T        0      0        2 
   1  chr1_56352201     HCab    C    T        1      2        2 
   1  chr1_56352201     HPrz    C    T        1      2        2 
   1  chr1_56352201     ZBoe    C    T        0      0        2 
   1  chr1_56352201     ZGre    C    T        0      0        2 
   1  chr1_56352201     ZHar    C    T        0      0        2 
   1  chr1_56352201   Sample    C    T        1      2        2 
   1  chr1_56353425     AAsi    C    G        0      0        2 
   1  chr1_56353425     AKia    C    G        0      0        2 
   1  chr1_56353425     AOna    C    G        0      0        2 
   1  chr1_56353425     ASom    C    G        0      0        2 
   1  chr1_56353425     HCab    C    G        1      2        2 
   1  chr1_56353425     HPrz    C    G        1      2        2 
   1  chr1_56353425     ZBoe    C    G        0      0        2 
   1  chr1_56353425     ZGre    C    G        0      0        2 
   1  chr1_56353425     ZHar    C    G        0      0        2 
   1  chr1_56353425   Sample    C    G        1      2        2 
   1  chr1_56361479     AAsi    T    C      0.5      1        2 
   1  chr1_56361479     AKia    T    C        0      0        2 
   1  chr1_56361479     AOna    T    C        0      0        2 
   1  chr1_56361479     ASom    T    C        0      0        2 
   1  chr1_56361479     HCab    T    C        0      0        2 
   1  chr1_56361479     HPrz    T    C        0      0        2 
   1  chr1_56361479     ZBoe    T    C        0      0        2 
   1  chr1_56361479     ZGre    T    C        0      0        2 
   1  chr1_56361479     ZHar    T    C        0      0        2 
   1  chr1_56361479   Sample    T    C        0      0        2 
   1  chr1_56362601     AAsi    C    T        0      0        2 
   1  chr1_56362601     AKia    C    T        0      0        2 
   1  chr1_56362601     AOna    C    T        0      0        2 
   1  chr1_56362601     ASom    C    T        0      0        2 
   1  chr1_56362601     HCab    C    T        0      0        2 
   1  chr1_56362601     HPrz    C    T        0      0        2 
   1  chr1_56362601     ZBoe    C    T        0      0        2 
   1  chr1_56362601     ZGre    C    T        1      2        2 
   1  chr1_56362601     ZHar    C    T        0      0        2 
   1  chr1_56362601   Sample    C    T        0      0        2 
   1  chr1_56363864     AAsi    A    T        1      2        2 
   1  chr1_56363864     AKia    A    T        1      2        2 
   1  chr1_56363864     AOna    A    T        1      2        2 
   1  chr1_56363864     ASom    A    T        1      2        2 
   1  chr1_56363864     HCab    A    T        0      0        2 
   1  chr1_56363864     HPrz    A    T        0      0        2 
   1  chr1_56363864     ZBoe    A    T        0      0        2 
   1  chr1_56363864     ZGre    A    T        0      0        2 
   1  chr1_56363864     ZHar    A    T        0      0        2 
   1  chr1_56363864   Sample    A    T        0      0        2 
   1  chr1_56367053     AAsi    T    C        1      2        2 
   1  chr1_56367053     AKia    T    C        1      2        2 
   1  chr1_56367053     AOna    T    C        1      2        2 
   1  chr1_56367053     ASom    T    C        1      2        2 
   1  chr1_56367053     HCab    T    C        0      0        2 
   1  chr1_56367053     HPrz    T    C        0      0        2 
   1  chr1_56367053     ZBoe    T    C        1      2        2 
   1  chr1_56367053     ZGre    T    C        0      0        2 
   1  chr1_56367053     ZHar    T    C        0      0        2 
   1  chr1_56367053   Sample    T    C        0      0        2 
   1  chr1_56374342     AAsi    A    G        0      0        2 
   1  chr1_56374342     AKia    A    G        0      0        2 
   1  chr1_56374342     AOna    A    G        0      0        2 
   1  chr1_56374342     ASom    A    G        0      0        2 
   1  chr1_56374342     HCab    A    G        1      2        2 
   1  chr1_56374342     HPrz    A    G        1      2        2 
   1  chr1_56374342     ZBoe    A    G        0      0        2 
   1  chr1_56374342     ZGre    A    G        0      0        2 
   1  chr1_56374342     ZHar    A    G        0      0        2 
   1  chr1_56374342   Sample    A    G        1      2        2 
   1  chr1_56386440     AAsi    T    C        0      0        2 
   1  chr1_56386440     AKia    T    C        0      0        2 
   1  chr1_56386440     AOna    T    C      0.5      1        2 
   1  chr1_56386440     ASom    T    C        0      0        2 
   1  chr1_56386440     HCab    T    C        0      0        2 
   1  chr1_56386440     HPrz    T    C        0      0        2 
   1  chr1_56386440     ZBoe    T    C        0      0        2 
   1  chr1_56386440     ZGre    T    C        0      0        2 
   1  chr1_56386440     ZHar    T    C        0      0        2 
   1  chr1_56386440   Sample    T    C        0      0        2 
   1  chr1_56413237     AAsi    T    C        1      2        2 
   1  chr1_56413237     AKia    T    C        1      2        2 
   1  chr1_56413237     AOna    T    C        1      2        2 
   1  chr1_56413237     ASom    T    C        1      2        2 
   1  chr1_56413237     HCab    T    C        0      0        2 
   1  chr1_56413237     HPrz    T    C        0      0        2 
   1  chr1_56413237     ZBoe    T    C        0      0        2 
   1  chr1_56413237     ZGre    T    C        0      0        2 
   1  chr1_56413237     ZHar    T    C        0      0        2 
   1  chr1_56413237   Sample    T    C        0      0        2 
   1  chr1_56419404     AAsi    A    G        0      0        2 
   1  chr1_56419404     AKia    A    G        0      0        2 
   1  chr1_56419404     AOna    A    G        0      0        2 
   1  chr1_56419404     ASom    A    G        0      0        2 
   1  chr1_56419404     HCab    A    G        0      0        2 
   1  chr1_56419404     HPrz    A    G        0      0        2 
   1  chr1_56419404     ZBoe    A    G        1      2        2 
   1  chr1_56419404     ZGre    A    G        0      0        2 
   1  chr1_56419404     ZHar    A    G        0      0        2 
   1  chr1_56419404   Sample    A    G        0      0        2 
   1  chr1_56434523     AAsi    A    C        0      0        2 
   1  chr1_56434523     AKia    A    C        0      0        2 
   1  chr1_56434523     AOna    A    C        0      0        2 
   1  chr1_56434523     ASom    A    C        0      0        2 
   1  chr1_56434523     HCab    A    C        1      2        2 
   1  chr1_56434523     HPrz    A    C        1      2        2 
   1  chr1_56434523     ZBoe    A    C        0      0        2 
   1  chr1_56434523     ZGre    A    C        0      0        2 
   1  chr1_56434523     ZHar    A    C        0      0        2 
   1  chr1_56434523   Sample    A    C        1      2        2 
   1  chr1_56436843     AAsi    C    G        0      0        2 
   1  chr1_56436843     AKia    C    G        0      0        2 
   1  chr1_56436843     AOna    C    G        0      0        2 
   1  chr1_56436843     ASom    C    G        0      0        2 
   1  chr1_56436843     HCab    C    G        1      2        2 
   1  chr1_56436843     HPrz    C    G        1      2        2 
   1  chr1_56436843     ZBoe    C    G        0      0        2 
   1  chr1_56436843     ZGre    C    G        0      0        2 
   1  chr1_56436843     ZHar    C    G        0      0        2 
   1  chr1_56436843   Sample    C    G        1      2        2 
   1  chr1_56439327     AAsi    G    C      0.5      1        2 
   1  chr1_56439327     AKia    G    C        0      0        2 
   1  chr1_56439327     AOna    G    C        0      0        2 
   1  chr1_56439327     ASom    G    C        0      0        2 
   1  chr1_56439327     HCab    G    C        0      0        2 
   1  chr1_56439327     HPrz    G    C        0      0        2 
   1  chr1_56439327     ZBoe    G    C        0      0        2 
   1  chr1_56439327     ZGre    G    C        0      0        2 
   1  chr1_56439327     ZHar    G    C        0      0        2 
   1  chr1_56439327   Sample    G    C        0      0        2 
   1  chr1_56439723     AAsi    G    A        0      0        2 
   1  chr1_56439723     AKia    G    A        0      0        2 
   1  chr1_56439723     AOna    G    A        0      0        2 
   1  chr1_56439723     ASom    G    A        0      0        2 
   1  chr1_56439723     HCab    G    A        0      0        2 
   1  chr1_56439723     HPrz    G    A      0.5      1        2 
   1  chr1_56439723     ZBoe    G    A        0      0        2 
   1  chr1_56439723     ZGre    G    A        0      0        2 
   1  chr1_56439723     ZHar    G    A        0      0        2 
   1  chr1_56439723   Sample    G    A        0      0        2 
   1  chr1_56455135     AAsi    G    A        0      0        2 
   1  chr1_56455135     AKia    G    A        0      0        2 
   1  chr1_56455135     AOna    G    A        0      0        2 
   1  chr1_56455135     ASom    G    A        0      0        2 
   1  chr1_56455135     HCab    G    A        0      0        2 
   1  chr1_56455135     HPrz    G    A        0      0        2 
   1  chr1_56455135     ZBoe    G    A        0      0        2 
   1  chr1_56455135     ZGre    G    A        1      2        2 
   1  chr1_56455135     ZHar    G    A        0      0        2 
   1  chr1_56455135   Sample    G    A        0      0        2 
   1  chr1_56457867     AAsi    C    T        1      2        2 
   1  chr1_56457867     AKia    C    T        0      0        2 
   1  chr1_56457867     AOna    C    T        0      0        2 
   1  chr1_56457867     ASom    C    T        1      2        2 
   1  chr1_56457867     HCab    C    T        0      0        2 
   1  chr1_56457867     HPrz    C    T        0      0        2 
   1  chr1_56457867     ZBoe    C    T        0      0        2 
   1  chr1_56457867     ZGre    C    T        0      0        2 
   1  chr1_56457867     ZHar    C    T        0      0        2 
   1  chr1_56457867   Sample    C    T        0      0        2 
   1  chr1_56472882     AAsi    C    T        1      2        2 
   1  chr1_56472882     AKia    C    T        0      0        2 
   1  chr1_56472882     AOna    C    T        0      0        2 
   1  chr1_56472882     ASom    C    T        1      2        2 
   1  chr1_56472882     HCab    C    T        0      0        2 
   1  chr1_56472882     HPrz    C    T        0      0        2 
   1  chr1_56472882     ZBoe    C    T        0      0        2 
   1  chr1_56472882     ZGre    C    T        0      0        2 
   1  chr1_56472882     ZHar    C    T        0      0        2 
   1  chr1_56472882   Sample    C    T        0      0        2 
   1  chr1_56476704     AAsi    A    G      0.5      1        2 
   1  chr1_56476704     AKia    A    G        0      0        2 
   1  chr1_56476704     AOna    A    G        0      0        2 
   1  chr1_56476704     ASom    A    G        0      0        2 
   1  chr1_56476704     HCab    A    G        0      0        2 
   1  chr1_56476704     HPrz    A    G        0      0        2 
   1  chr1_56476704     ZBoe    A    G        0      0        2 
   1  chr1_56476704     ZGre    A    G        0      0        2 
   1  chr1_56476704     ZHar    A    G        0      0        2 
   1  chr1_56476704   Sample    A    G        0      0        2 
   1  chr1_56481744     AAsi    C    T        1      2        2 
   1  chr1_56481744     AKia    C    T        0      0        2 
   1  chr1_56481744     AOna    C    T        0      0        2 
   1  chr1_56481744     ASom    C    T        1      2        2 
   1  chr1_56481744     HCab    C    T        0      0        2 
   1  chr1_56481744     HPrz    C    T        0      0        2 
   1  chr1_56481744     ZBoe    C    T        0      0        2 
   1  chr1_56481744     ZGre    C    T        0      0        2 
   1  chr1_56481744     ZHar    C    T        0      0        2 
   1  chr1_56481744   Sample    C    T        0      0        2 
   1  chr1_56483386     AAsi    T    C        0      0        2 
   1  chr1_56483386     AKia    T    C        0      0        2 
   1  chr1_56483386     AOna    T    C        0      0        2 
   1  chr1_56483386     ASom    T    C        0      0        2 
   1  chr1_56483386     HCab    T    C        0      0        2 
   1  chr1_56483386     HPrz    T    C        0      0        2 
   1  chr1_56483386     ZBoe    T    C        0      0        2 
   1  chr1_56483386     ZGre    T    C        0      0        2 
   1  chr1_56483386     ZHar    T    C      0.5      1        2 
   1  chr1_56483386   Sample    T    C        0      0        2 
   1  chr1_56494788     AAsi    G    T        1      2        2 
   1  chr1_56494788     AKia    G    T        0      0        2 
   1  chr1_56494788     AOna    G    T        0      0        2 
   1  chr1_56494788     ASom    G    T        1      2        2 
   1  chr1_56494788     HCab    G    T        0      0        2 
   1  chr1_56494788     HPrz    G    T        0      0        2 
   1  chr1_56494788     ZBoe    G    T        0      0        2 
   1  chr1_56494788     ZGre    G    T        0      0        2 
   1  chr1_56494788     ZHar    G    T        0      0        2 
   1  chr1_56494788   Sample    G    T        0      0        2 
   1  chr1_56513402     AAsi    A    G      0.5      1        2 
   1  chr1_56513402     AKia    A    G        0      0        2 
   1  chr1_56513402     AOna    A    G        0      0        2 
   1  chr1_56513402     ASom    A    G        1      2        2 
   1  chr1_56513402     HCab    A    G        0      0        2 
   1  chr1_56513402     HPrz    A    G        0      0        2 
   1  chr1_56513402     ZBoe    A    G        0      0        2 
   1  chr1_56513402     ZGre    A    G        0      0        2 
   1  chr1_56513402     ZHar    A    G        0      0        2 
   1  chr1_56513402   Sample    A    G        0      0        2 
   1  chr1_56517981     AAsi    G    A        0      0        2 
   1  chr1_56517981     AKia    G    A        0      0        2 
   1  chr1_56517981     AOna    G    A        0      0        2 
   1  chr1_56517981     ASom    G    A        0      0        2 
   1  chr1_56517981     HCab    G    A        1      2        2 
   1  chr1_56517981     HPrz    G    A        1      2        2 
   1  chr1_56517981     ZBoe    G    A        0      0        2 
   1  chr1_56517981     ZGre    G    A        0      0        2 
   1  chr1_56517981     ZHar    G    A        0      0        2 
   1  chr1_56517981   Sample    G    A        1      2        2 
   1  chr1_56525900     AAsi    T    C        0      0        2 
   1  chr1_56525900     AKia    T    C      0.5      1        2 
   1  chr1_56525900     AOna    T    C        0      0        2 
   1  chr1_56525900     ASom    T    C        0      0        2 
   1  chr1_56525900     HCab    T    C        0      0        2 
   1  chr1_56525900     HPrz    T    C        0      0        2 
   1  chr1_56525900     ZBoe    T    C        0      0        2 
   1  chr1_56525900     ZGre    T    C        0      0        2 
   1  chr1_56525900     ZHar    T    C        0      0        2 
   1  chr1_56525900   Sample    T    C        0      0        2 
   1  chr1_56529313     AAsi    C    A        0      0        2 
   1  chr1_56529313     AKia    C    A        0      0        2 
   1  chr1_56529313     AOna    C    A        0      0        2 
   1  chr1_56529313     ASom    C    A        0      0        2 
   1  chr1_56529313     HCab    C    A        0      0        2 
   1  chr1_56529313     HPrz    C    A        0      0        2 
   1  chr1_56529313     ZBoe    C    A        0      0        2 
   1  chr1_56529313     ZGre    C    A        0      0        2 
   1  chr1_56529313     ZHar    C    A        1      2        2 
   1  chr1_56529313   Sample    C    A        0      0        2 
   1  chr1_56529387     AAsi    G    A        0      0        2 
   1  chr1_56529387     AKia    G    A        0      0        2 
   1  chr1_56529387     AOna    G    A        0      0        2 
   1  chr1_56529387     ASom    G    A        0      0        2 
   1  chr1_56529387     HCab    G    A        0      0        2 
   1  chr1_56529387     HPrz    G    A        0      0        2 
   1  chr1_56529387     ZBoe    G    A        0      0        2 
   1  chr1_56529387     ZGre    G    A        0      0        2 
   1  chr1_56529387     ZHar    G    A        1      2        2 
   1  chr1_56529387   Sample    G    A        0      0        2 
   1  chr1_56529871     AAsi    T    C        0      0        2 
   1  chr1_56529871     AKia    T    C        0      0        2 
   1  chr1_56529871     AOna    T    C      0.5      1        2 
   1  chr1_56529871     ASom    T    C        0      0        2 
   1  chr1_56529871     HCab    T    C        0      0        2 
   1  chr1_56529871     HPrz    T    C        0      0        2 
   1  chr1_56529871     ZBoe    T    C        0      0        2 
   1  chr1_56529871     ZGre    T    C        0      0        2 
   1  chr1_56529871     ZHar    T    C        0      0        2 
   1  chr1_56529871   Sample    T    C        0      0        2 
   1  chr1_56543131     AAsi    G    A        0      0        2 
   1  chr1_56543131     AKia    G    A        0      0        2 
   1  chr1_56543131     AOna    G    A        0      0        2 
   1  chr1_56543131     ASom    G    A        0      0        2 
   1  chr1_56543131     HCab    G    A        1      2        2 
   1  chr1_56543131     HPrz    G    A        1      2        2 
   1  chr1_56543131     ZBoe    G    A        0      0        2 
   1  chr1_56543131     ZGre    G    A        0      0        2 
   1  chr1_56543131     ZHar    G    A        0      0        2 
   1  chr1_56543131   Sample    G    A        1      2        2 
   1  chr1_56550564     AAsi    G    T        0      0        2 
   1  chr1_56550564     AKia    G    T        0      0        2 
   1  chr1_56550564     AOna    G    T        0      0        2 
   1  chr1_56550564     ASom    G    T        0      0        2 
   1  chr1_56550564     HCab    G    T        0      0        2 
   1  chr1_56550564     HPrz    G    T        0      0        2 
   1  chr1_56550564     ZBoe    G    T        1      2        2 
   1  chr1_56550564     ZGre    G    T        1      2        2 
   1  chr1_56550564     ZHar    G    T        1      2        2 
   1  chr1_56550564   Sample    G    T        0      0        2 
   1  chr1_56554686     AAsi    T    G        0      0        2 
   1  chr1_56554686     AKia    T    G        0      0        2 
   1  chr1_56554686     AOna    T    G        0      0        2 
   1  chr1_56554686     ASom    T    G        0      0        2 
   1  chr1_56554686     HCab    T    G        0      0        2 
   1  chr1_56554686     HPrz    T    G        0      0        2 
   1  chr1_56554686     ZBoe    T    G      0.5      1        2 
   1  chr1_56554686     ZGre    T    G        0      0        2 
   1  chr1_56554686     ZHar    T    G        0      0        2 
   1  chr1_56554686   Sample    T    G        0      0        2 
   1  chr1_56557622     AAsi    C    A        0      0        2 
   1  chr1_56557622     AKia    C    A        0      0        2 
   1  chr1_56557622     AOna    C    A        0      0        2 
   1  chr1_56557622     ASom    C    A        0      0        2 
   1  chr1_56557622     HCab    C    A        1      2        2 
   1  chr1_56557622     HPrz    C    A        1      2        2 
   1  chr1_56557622     ZBoe    C    A        0      0        2 
   1  chr1_56557622     ZGre    C    A        0      0        2 
   1  chr1_56557622     ZHar    C    A        0      0        2 
   1  chr1_56557622   Sample    C    A        1      2        2 
   1  chr1_56559681     AAsi    C    T        0      0        2 
   1  chr1_56559681     AKia    C    T        0      0        2 
   1  chr1_56559681     AOna    C    T        0      0        2 
   1  chr1_56559681     ASom    C    T        0      0        2 
   1  chr1_56559681     HCab    C    T      0.5      1        2 
   1  chr1_56559681     HPrz    C    T      0.5      1        2 
   1  chr1_56559681     ZBoe    C    T        0      0        2 
   1  chr1_56559681     ZGre    C    T        0      0        2 
   1  chr1_56559681     ZHar    C    T        0      0        2 
   1  chr1_56559681   Sample    C    T        0      0        2 
   1  chr1_56559814     AAsi    C    A        0      0        2 
   1  chr1_56559814     AKia    C    A        0      0        2 
   1  chr1_56559814     AOna    C    A        0      0        2 
   1  chr1_56559814     ASom    C    A        0      0        2 
   1  chr1_56559814     HCab    C    A        1      2        2 
   1  chr1_56559814     HPrz    C    A        1      2        2 
   1  chr1_56559814     ZBoe    C    A      0.5      1        2 
   1  chr1_56559814     ZGre    C    A        0      0        2 
   1  chr1_56559814     ZHar    C    A        0      0        2 
   1  chr1_56559814   Sample    C    A        1      2        2 
   1  chr1_56565831     AAsi    C    T        0      0        2 
   1  chr1_56565831     AKia    C    T        0      0        2 
   1  chr1_56565831     AOna    C    T        0      0        2 
   1  chr1_56565831     ASom    C    T        0      0        2 
   1  chr1_56565831     HCab    C    T        1      2        2 
   1  chr1_56565831     HPrz    C    T        1      2        2 
   1  chr1_56565831     ZBoe    C    T        0      0        2 
   1  chr1_56565831     ZGre    C    T        0      0        2 
   1  chr1_56565831     ZHar    C    T        0      0        2 
   1  chr1_56565831   Sample    C    T        1      2        2 
   1  chr1_56578157     AAsi    G    A        0      0        2 
   1  chr1_56578157     AKia    G    A        0      0        2 
   1  chr1_56578157     AOna    G    A        0      0        2 
   1  chr1_56578157     ASom    G    A        0      0        2 
   1  chr1_56578157     HCab    G    A      0.5      1        2 
   1  chr1_56578157     HPrz    G    A        0      0        2 
   1  chr1_56578157     ZBoe    G    A        0      0        2 
   1  chr1_56578157     ZGre    G    A        0      0        2 
   1  chr1_56578157     ZHar    G    A        0      0        2 
   1  chr1_56578157   Sample    G    A        0      0        2 
   1  chr1_56579379     AAsi    G    A        0      0        2 
   1  chr1_56579379     AKia    G    A        0      0        2 
   1  chr1_56579379     AOna    G    A        0      0        2 
   1  chr1_56579379     ASom    G    A        0      0        2 
   1  chr1_56579379     HCab    G    A        0      0        2 
   1  chr1_56579379     HPrz    G    A        0      0        2 
   1  chr1_56579379     ZBoe    G    A        1      2        2 
   1  chr1_56579379     ZGre    G    A        0      0        2 
   1  chr1_56579379     ZHar    G    A        0      0        2 
   1  chr1_56579379   Sample    G    A        0      0        2 
   1  chr1_56583003     AAsi    A    G        0      0        2 
   1  chr1_56583003     AKia    A    G        0      0        2 
   1  chr1_56583003     AOna    A    G        0      0        2 
   1  chr1_56583003     ASom    A    G        0      0        2 
   1  chr1_56583003     HCab    A    G        0      0        2 
   1  chr1_56583003     HPrz    A    G        0      0        2 
   1  chr1_56583003     ZBoe    A    G        0      0        2 
   1  chr1_56583003     ZGre    A    G        1      2        2 
   1  chr1_56583003     ZHar    A    G        0      0        2 
   1  chr1_56583003   Sample    A    G        0      0        2 
   1  chr1_56592619     AAsi    A    G        0      0        2 
   1  chr1_56592619     AKia    A    G        0      0        2 
   1  chr1_56592619     AOna    A    G        0      0        2 
   1  chr1_56592619     ASom    A    G        0      0        2 
   1  chr1_56592619     HCab    A    G        0      0        2 
   1  chr1_56592619     HPrz    A    G        0      0        2 
   1  chr1_56592619     ZBoe    A    G      0.5      1        2 
   1  chr1_56592619     ZGre    A    G        0      0        2 
   1  chr1_56592619     ZHar    A    G        0      0        2 
   1  chr1_56592619   Sample    A    G        0      0        2 
   1  chr1_56593464     AAsi    T    C        0      0        2 
   1  chr1_56593464     AKia    T    C        0      0        2 
   1  chr1_56593464     AOna    T    C        0      0        2 
   1  chr1_56593464     ASom    T    C        0      0        2 
   1  chr1_56593464     HCab    T    C        0      0        2 
   1  chr1_56593464     HPrz    T    C        0      0        2 
   1  chr1_56593464     ZBoe    T    C      0.5      1        2 
   1  chr1_56593464     ZGre    T    C        0      0        2 
   1  chr1_56593464     ZHar    T    C        0      0        2 
   1  chr1_56593464   Sample    T    C        0      0        2 
   1  chr1_56596897     AAsi    G    A        0      0        2 
   1  chr1_56596897     AKia    G    A        0      0        2 
   1  chr1_56596897     AOna    G    A        0      0        2 
   1  chr1_56596897     ASom    G    A        0      0        2 
   1  chr1_56596897     HCab    G    A        0      0        2 
   1  chr1_56596897     HPrz    G    A      0.5      1        2 
   1  chr1_56596897     ZBoe    G    A        0      0        2 
   1  chr1_56596897     ZGre    G    A        0      0        2 
   1  chr1_56596897     ZHar    G    A        0      0        2 
   1  chr1_56596897   Sample    G    A        0      0        2 
   1  chr1_56599095     AAsi    T    C        0      0        2 
   1  chr1_56599095     AKia    T    C        0      0        2 
   1  chr1_56599095     AOna    T    C        0      0        2 
   1  chr1_56599095     ASom    T    C        0      0        2 
   1  chr1_56599095     HCab    T    C        1      2        2 
   1  chr1_56599095     HPrz    T    C        1      2        2 
   1  chr1_56599095     ZBoe    T    C        0      0        2 
   1  chr1_56599095     ZGre    T    C        0      0        2 
   1  chr1_56599095     ZHar    T    C        0      0        2 
   1  chr1_56599095   Sample    T    C        1      2        2 
   1  chr1_56605755     AAsi    A    G        0      0        2 
   1  chr1_56605755     AKia    A    G        0      0        2 
   1  chr1_56605755     AOna    A    G        0      0        2 
   1  chr1_56605755     ASom    A    G        1      2        2 
   1  chr1_56605755     HCab    A    G        0      0        2 
   1  chr1_56605755     HPrz    A    G        0      0        2 
   1  chr1_56605755     ZBoe    A    G        0      0        2 
   1  chr1_56605755     ZGre    A    G        0      0        2 
   1  chr1_56605755     ZHar    A    G        0      0        2 
   1  chr1_56605755   Sample    A    G        0      0        2 
   1  chr1_56608045     AAsi    A    G        0      0        2 
   1  chr1_56608045     AKia    A    G        0      0        2 
   1  chr1_56608045     AOna    A    G        0      0        2 
   1  chr1_56608045     ASom    A    G        0      0        2 
   1  chr1_56608045     HCab    A    G        1      2        2 
   1  chr1_56608045     HPrz    A    G        1      2        2 
   1  chr1_56608045     ZBoe    A    G        0      0        2 
   1  chr1_56608045     ZGre    A    G        0      0        2 
   1  chr1_56608045     ZHar    A    G        0      0        2 
   1  chr1_56608045   Sample    A    G        1      2        2 
   1  chr1_56616770     AAsi    C    T        0      0        2 
   1  chr1_56616770     AKia    C    T        0      0        2 
   1  chr1_56616770     AOna    C    T        0      0        2 
   1  chr1_56616770     ASom    C    T        0      0        2 
   1  chr1_56616770     HCab    C    T        1      2        2 
   1  chr1_56616770     HPrz    C    T      0.5      1        2 
   1  chr1_56616770     ZBoe    C    T        0      0        2 
   1  chr1_56616770     ZGre    C    T        0      0        2 
   1  chr1_56616770     ZHar    C    T        0      0        2 
   1  chr1_56616770   Sample    C    T        1      2        2 
   1  chr1_56647763     AAsi    A    G        1      2        2 
   1  chr1_56647763     AKia    A    G        0      0        2 
   1  chr1_56647763     AOna    A    G        0      0        2 
   1  chr1_56647763     ASom    A    G        0      0        2 
   1  chr1_56647763     HCab    A    G        0      0        2 
   1  chr1_56647763     HPrz    A    G        0      0        2 
   1  chr1_56647763     ZBoe    A    G        0      0        2 
   1  chr1_56647763     ZGre    A    G        0      0        2 
   1  chr1_56647763     ZHar    A    G        0      0        2 
   1  chr1_56647763   Sample    A    G        0      0        2 
   1  chr1_56647876     AAsi    C    T        0      0        2 
   1  chr1_56647876     AKia    C    T        0      0        2 
   1  chr1_56647876     AOna    C    T        0      0        2 
   1  chr1_56647876     ASom    C    T        0      0        2 
   1  chr1_56647876     HCab    C    T        1      2        2 
   1  chr1_56647876     HPrz    C    T        1      2        2 
   1  chr1_56647876     ZBoe    C    T        0      0        2 
   1  chr1_56647876     ZGre    C    T        0      0        2 
   1  chr1_56647876     ZHar    C    T        0      0        2 
   1  chr1_56647876   Sample    C    T        1      2        2 
   1  chr1_56649965     AAsi    T    G        0      0        2 
   1  chr1_56649965     AKia    T    G        0      0        2 
   1  chr1_56649965     AOna    T    G      0.5      1        2 
   1  chr1_56649965     ASom    T    G        0      0        2 
   1  chr1_56649965     HCab    T    G        0      0        2 
   1  chr1_56649965     HPrz    T    G        0      0        2 
   1  chr1_56649965     ZBoe    T    G        0      0        2 
   1  chr1_56649965     ZGre    T    G        0      0        2 
   1  chr1_56649965     ZHar    T    G        0      0        2 
   1  chr1_56649965   Sample    T    G        0      0        2 
   1  chr1_56652250     AAsi    T    A        1      2        2 
   1  chr1_56652250     AKia    T    A        1      2        2 
   1  chr1_56652250     AOna    T    A        1      2        2 
   1  chr1_56652250     ASom    T    A        1      2        2 
   1  chr1_56652250     HCab    T    A        0      0        2 
   1  chr1_56652250     HPrz    T    A        0      0        2 
   1  chr1_56652250     ZBoe    T    A        0      0        2 
   1  chr1_56652250     ZGre    T    A        0      0        2 
   1  chr1_56652250     ZHar    T    A        0      0        2 
   1  chr1_56652250   Sample    T    A        0      0        2 
   1  chr1_56654276     AAsi    C    A        0      0        2 
   1  chr1_56654276     AKia    C    A        0      0        2 
   1  chr1_56654276     AOna    C    A        0      0        2 
   1  chr1_56654276     ASom    C    A        0      0        2 
   1  chr1_56654276     HCab    C    A        0      0        2 
   1  chr1_56654276     HPrz    C    A        0      0        2 
   1  chr1_56654276     ZBoe    C    A        1      2        2 
   1  chr1_56654276     ZGre    C    A        0      0        2 
   1  chr1_56654276     ZHar    C    A        0      0        2 
   1  chr1_56654276   Sample    C    A        0      0        2 
   1  chr1_56664986     AAsi    C    T        0      0        2 
   1  chr1_56664986     AKia    C    T        0      0        2 
   1  chr1_56664986     AOna    C    T        0      0        2 
   1  chr1_56664986     ASom    C    T        0      0        2 
   1  chr1_56664986     HCab    C    T        1      2        2 
   1  chr1_56664986     HPrz    C    T        1      2        2 
   1  chr1_56664986     ZBoe    C    T        0      0        2 
   1  chr1_56664986     ZGre    C    T        0      0        2 
   1  chr1_56664986     ZHar    C    T        0      0        2 
   1  chr1_56664986   Sample    C    T        1      2        2 
   1  chr1_56667337     AAsi    T    C        0      0        2 
   1  chr1_56667337     AKia    T    C        1      2        2 
   1  chr1_56667337     AOna    T    C        1      2        2 
   1  chr1_56667337     ASom    T    C        0      0        2 
   1  chr1_56667337     HCab    T    C        0      0        2 
   1  chr1_56667337     HPrz    T    C        0      0        2 
   1  chr1_56667337     ZBoe    T    C        0      0        2 
   1  chr1_56667337     ZGre    T    C        0      0        2 
   1  chr1_56667337     ZHar    T    C        0      0        2 
   1  chr1_56667337   Sample    T    C        0      0        2 
   1  chr1_56671730     AAsi    T    C        0      0        2 
   1  chr1_56671730     AKia    T    C        1      2        2 
   1  chr1_56671730     AOna    T    C        1      2        2 
   1  chr1_56671730     ASom    T    C        0      0        2 
   1  chr1_56671730     HCab    T    C        0      0        2 
   1  chr1_56671730     HPrz    T    C        0      0        2 
   1  chr1_56671730     ZBoe    T    C        0      0        2 
   1  chr1_56671730     ZGre    T    C        0      0        2 
   1  chr1_56671730     ZHar    T    C        0      0        2 
   1  chr1_56671730   Sample    T    C        0      0        2 
   1  chr1_56673315     AAsi    G    C        1      2        2 
   1  chr1_56673315     AKia    G    C        0      0        2 
   1  chr1_56673315     AOna    G    C        0      0        2 
   1  chr1_56673315     ASom    G    C        1      2        2 
   1  chr1_56673315     HCab    G    C        0      0        2 
   1  chr1_56673315     HPrz    G    C        0      0        2 
   1  chr1_56673315     ZBoe    G    C        0      0        2 
   1  chr1_56673315     ZGre    G    C        0      0        2 
   1  chr1_56673315     ZHar    G    C        0      0        2 
   1  chr1_56673315   Sample    G    C        0      0        2 
   1  chr1_56673668     AAsi    T    A        0      0        2 
   1  chr1_56673668     AKia    T    A        0      0        2 
   1  chr1_56673668     AOna    T    A        0      0        2 
   1  chr1_56673668     ASom    T    A        0      0        2 
   1  chr1_56673668     HCab    T    A        1      2        2 
   1  chr1_56673668     HPrz    T    A        1      2        2 
   1  chr1_56673668     ZBoe    T    A        0      0        2 
   1  chr1_56673668     ZGre    T    A        0      0        2 
   1  chr1_56673668     ZHar    T    A        0      0        2 
   1  chr1_56673668   Sample    T    A        1      2        2 
   1  chr1_56686410     AAsi    G    A        0      0        2 
   1  chr1_56686410     AKia    G    A        0      0        2 
   1  chr1_56686410     AOna    G    A        0      0        2 
   1  chr1_56686410     ASom    G    A        0      0        2 
   1  chr1_56686410     HCab    G    A        1      2        2 
   1  chr1_56686410     HPrz    G    A        1      2        2 
   1  chr1_56686410     ZBoe    G    A        0      0        2 
   1  chr1_56686410     ZGre    G    A        0      0        2 
   1  chr1_56686410     ZHar    G    A        0      0        2 
   1  chr1_56686410   Sample    G    A        1      2        2 
   1  chr1_56692337     AAsi    T    C        0      0        2 
   1  chr1_56692337     AKia    T    C        0      0        2 
   1  chr1_56692337     AOna    T    C        0      0        2 
   1  chr1_56692337     ASom    T    C        0      0        2 
   1  chr1_56692337     HCab    T    C        0      0        2 
   1  chr1_56692337     HPrz    T    C        0      0        2 
   1  chr1_56692337     ZBoe    T    C        0      0        2 
   1  chr1_56692337     ZGre    T    C        1      2        2 
   1  chr1_56692337     ZHar    T    C        0      0        2 
   1  chr1_56692337   Sample    T    C        0      0        2 
   1  chr1_56735412     AAsi    A    G        0      0        2 
   1  chr1_56735412     AKia    A    G        0      0        2 
   1  chr1_56735412     AOna    A    G        0      0        2 
   1  chr1_56735412     ASom    A    G        0      0        2 
   1  chr1_56735412     HCab    A    G        0      0        2 
   1  chr1_56735412     HPrz    A    G        0      0        2 
   1  chr1_56735412     ZBoe    A    G        0      0        2 
   1  chr1_56735412     ZGre    A    G      0.5      1        2 
   1  chr1_56735412     ZHar    A    G        0      0        2 
   1  chr1_56735412   Sample    A    G        0      0        2 
   1  chr1_56772349     AAsi    C    G        0      0        2 
   1  chr1_56772349     AKia    C    G        0      0        2 
   1  chr1_56772349     AOna    C    G        0      0        2 
   1  chr1_56772349     ASom    C    G        0      0        2 
   1  chr1_56772349     HCab    C    G        1      2        2 
   1  chr1_56772349     HPrz    C    G        1      2        2 
   1  chr1_56772349     ZBoe    C    G        0      0        2 
   1  chr1_56772349     ZGre    C    G        0      0        2 
   1  chr1_56772349     ZHar    C    G        0      0        2 
   1  chr1_56772349   Sample    C    G        1      2        2 
   1  chr1_56802524     AAsi    G    C        0      0        2 
   1  chr1_56802524     AKia    G    C        0      0        2 
   1  chr1_56802524     AOna    G    C        0      0        2 
   1  chr1_56802524     ASom    G    C        0      0        2 
   1  chr1_56802524     HCab    G    C        0      0        2 
   1  chr1_56802524     HPrz    G    C      0.5      1        2 
   1  chr1_56802524     ZBoe    G    C        0      0        2 
   1  chr1_56802524     ZGre    G    C        0      0        2 
   1  chr1_56802524     ZHar    G    C        0      0        2 
   1  chr1_56802524   Sample    G    C        0      0        2 
   1  chr1_56858549     AAsi    T    G        0      0        2 
   1  chr1_56858549     AKia    T    G        0      0        2 
   1  chr1_56858549     AOna    T    G      0.5      1        2 
   1  chr1_56858549     ASom    T    G        0      0        2 
   1  chr1_56858549     HCab    T    G        0      0        2 
   1  chr1_56858549     HPrz    T    G        0      0        2 
   1  chr1_56858549     ZBoe    T    G        0      0        2 
   1  chr1_56858549     ZGre    T    G        0      0        2 
   1  chr1_56858549     ZHar    T    G        0      0        2 
   1  chr1_56858549   Sample    T    G        0      0        2 
   1  chr1_56861699     AAsi    G    A        0      0        2 
   1  chr1_56861699     AKia    G    A        0      0        2 
   1  chr1_56861699     AOna    G    A        0      0        2 
   1  chr1_56861699     ASom    G    A        0      0        2 
   1  chr1_56861699     HCab    G    A        0      0        2 
   1  chr1_56861699     HPrz    G    A        0      0        2 
   1  chr1_56861699     ZBoe    G    A        1      2        2 
   1  chr1_56861699     ZGre    G    A        0      0        2 
   1  chr1_56861699     ZHar    G    A        0      0        2 
   1  chr1_56861699   Sample    G    A        0      0        2 
   1  chr1_56862781     AAsi    T    A        0      0        2 
   1  chr1_56862781     AKia    T    A        0      0        2 
   1  chr1_56862781     AOna    T    A        0      0        2 
   1  chr1_56862781     ASom    T    A        0      0        2 
   1  chr1_56862781     HCab    T    A        1      2        2 
   1  chr1_56862781     HPrz    T    A        1      2        2 
   1  chr1_56862781     ZBoe    T    A        0      0        2 
   1  chr1_56862781     ZGre    T    A        0      0        2 
   1  chr1_56862781     ZHar    T    A        0      0        2 
   1  chr1_56862781   Sample    T    A        1      2        2 
   1  chr1_56864870     AAsi    T    A        0      0        2 
   1  chr1_56864870     AKia    T    A        0      0        2 
   1  chr1_56864870     AOna    T    A        0      0        2 
   1  chr1_56864870     ASom    T    A        0      0        2 
   1  chr1_56864870     HCab    T    A        1      2        2 
   1  chr1_56864870     HPrz    T    A        1      2        2 
   1  chr1_56864870     ZBoe    T    A        0      0        2 
   1  chr1_56864870     ZGre    T    A        0      0        2 
   1  chr1_56864870     ZHar    T    A        0      0        2 
   1  chr1_56864870   Sample    T    A        1      2        2 
   1  chr1_56867394     AAsi    T    C        0      0        2 
   1  chr1_56867394     AKia    T    C        0      0        2 
   1  chr1_56867394     AOna    T    C      0.5      1        2 
   1  chr1_56867394     ASom    T    C        0      0        2 
   1  chr1_56867394     HCab    T    C        0      0        2 
   1  chr1_56867394     HPrz    T    C        0      0        2 
   1  chr1_56867394     ZBoe    T    C        0      0        2 
   1  chr1_56867394     ZGre    T    C        0      0        2 
   1  chr1_56867394     ZHar    T    C        0      0        2 
   1  chr1_56867394   Sample    T    C        0      0        2 
   1  chr1_56870974     AAsi    T    C        0      0        2 
   1  chr1_56870974     AKia    T    C        0      0        2 
   1  chr1_56870974     AOna    T    C        0      0        2 
   1  chr1_56870974     ASom    T    C        0      0        2 
   1  chr1_56870974     HCab    T    C        1      2        2 
   1  chr1_56870974     HPrz    T    C        1      2        2 
   1  chr1_56870974     ZBoe    T    C        0      0        2 
   1  chr1_56870974     ZGre    T    C        0      0        2 
   1  chr1_56870974     ZHar    T    C        0      0        2 
   1  chr1_56870974   Sample    T    C        1      2        2 
   1  chr1_56884731     AAsi    A    G        0      0        2 
   1  chr1_56884731     AKia    A    G        0      0        2 
   1  chr1_56884731     AOna    A    G        0      0        2 
   1  chr1_56884731     ASom    A    G        0      0        2 
   1  chr1_56884731     HCab    A    G        1      2        2 
   1  chr1_56884731     HPrz    A    G        1      2        2 
   1  chr1_56884731     ZBoe    A    G        0      0        2 
   1  chr1_56884731     ZGre    A    G        0      0        2 
   1  chr1_56884731     ZHar    A    G        0      0        2 
   1  chr1_56884731   Sample    A    G        1      2        2 
   1  chr1_56889587     AAsi    A    G        0      0        2 
   1  chr1_56889587     AKia    A    G        0      0        2 
   1  chr1_56889587     AOna    A    G        0      0        2 
   1  chr1_56889587     ASom    A    G        0      0        2 
   1  chr1_56889587     HCab    A    G        1      2        2 
   1  chr1_56889587     HPrz    A    G        1      2        2 
   1  chr1_56889587     ZBoe    A    G        0      0        2 
   1  chr1_56889587     ZGre    A    G        0      0        2 
   1  chr1_56889587     ZHar    A    G        0      0        2 
   1  chr1_56889587   Sample    A    G        1      2        2 
   1  chr1_56910744     AAsi    A    G        0      0        2 
   1  chr1_56910744     AKia    A    G        0      0        2 
   1  chr1_56910744     AOna    A    G        0      0        2 
   1  chr1_56910744     ASom    A    G        0      0        2 
   1  chr1_56910744     HCab    A    G        1      2        2 
   1  chr1_56910744     HPrz    A    G        1      2        2 
   1  chr1_56910744     ZBoe    A    G        0      0        2 
   1  chr1_56910744     ZGre    A    G        0      0        2 
   1  chr1_56910744     ZHar    A    G        0      0        2 
   1  chr1_56910744   Sample    A    G        1      2        2 
   1  chr1_56912155     AAsi    G    A        0      0        2 
   1  chr1_56912155     AKia    G    A        0      0        2 
   1  chr1_56912155     AOna    G    A        0      0        2 
   1  chr1_56912155     ASom    G    A        0      0        2 
   1  chr1_56912155     HCab    G    A        0      0        2 
   1  chr1_56912155     HPrz    G    A        0      0        2 
   1  chr1_56912155     ZBoe    G    A        1      2        2 
   1  chr1_56912155     ZGre    G    A        0      0        2 
   1  chr1_56912155     ZHar    G    A        1      2        2 
   1  chr1_56912155   Sample    G    A        0      0        2 
   1  chr1_56915258     AAsi    G    A        0      0        2 
   1  chr1_56915258     AKia    G    A        0      0        2 
   1  chr1_56915258     AOna    G    A        0      0        2 
   1  chr1_56915258     ASom    G    A        0      0        2 
   1  chr1_56915258     HCab    G    A        1      2        2 
   1  chr1_56915258     HPrz    G    A      0.5      1        2 
   1  chr1_56915258     ZBoe    G    A        0      0        2 
   1  chr1_56915258     ZGre    G    A        0      0        2 
   1  chr1_56915258     ZHar    G    A        0      0        2 
   1  chr1_56915258   Sample    G    A        1      2        2 
   1  chr1_56915310     AAsi    C    T        0      0        2 
   1  chr1_56915310     AKia    C    T        0      0        2 
   1  chr1_56915310     AOna    C    T        0      0        2 
   1  chr1_56915310     ASom    C    T        0      0        2 
   1  chr1_56915310     HCab    C    T      0.5      1        2 
   1  chr1_56915310     HPrz    C    T      0.5      1        2 
   1  chr1_56915310     ZBoe    C    T        0      0        2 
   1  chr1_56915310     ZGre    C    T        0      0        2 
   1  chr1_56915310     ZHar    C    T        0      0        2 
   1  chr1_56915310   Sample    C    T        0      0        2 
   1  chr1_56931787     AAsi    C    A        0      0        2 
   1  chr1_56931787     AKia    C    A        0      0        2 
   1  chr1_56931787     AOna    C    A        0      0        2 
   1  chr1_56931787     ASom    C    A        0      0        2 
   1  chr1_56931787     HCab    C    A        0      0        2 
   1  chr1_56931787     HPrz    C    A      0.5      1        2 
   1  chr1_56931787     ZBoe    C    A        0      0        2 
   1  chr1_56931787     ZGre    C    A        0      0        2 
   1  chr1_56931787     ZHar    C    A        0      0        2 
   1  chr1_56931787   Sample    C    A        0      0        2 
   1  chr1_56949984     AAsi    A    G        0      0        2 
   1  chr1_56949984     AKia    A    G        0      0        2 
   1  chr1_56949984     AOna    A    G        0      0        2 
   1  chr1_56949984     ASom    A    G        0      0        2 
   1  chr1_56949984     HCab    A    G        0      0        2 
   1  chr1_56949984     HPrz    A    G        0      0        2 
   1  chr1_56949984     ZBoe    A    G        1      2        2 
   1  chr1_56949984     ZGre    A    G        0      0        2 
   1  chr1_56949984     ZHar    A    G        0      0        2 
   1  chr1_56949984   Sample    A    G        0      0        2 
   1  chr1_56957263     AAsi    A    G        0      0        2 
   1  chr1_56957263     AKia    A    G        0      0        2 
   1  chr1_56957263     AOna    A    G        0      0        2 
   1  chr1_56957263     ASom    A    G        0      0        2 
   1  chr1_56957263     HCab    A    G        1      2        2 
   1  chr1_56957263     HPrz    A    G        1      2        2 
   1  chr1_56957263     ZBoe    A    G        0      0        2 
   1  chr1_56957263     ZGre    A    G        0      0        2 
   1  chr1_56957263     ZHar    A    G        0      0        2 
   1  chr1_56957263   Sample    A    G        1      2        2 
   1  chr1_56958861     AAsi    C    G        0      0        2 
   1  chr1_56958861     AKia    C    G        0      0        2 
   1  chr1_56958861     AOna    C    G        0      0        2 
   1  chr1_56958861     ASom    C    G        0      0        2 
   1  chr1_56958861     HCab    C    G        0      0        2 
   1  chr1_56958861     HPrz    C    G        0      0        2 
   1  chr1_56958861     ZBoe    C    G        1      2        2 
   1  chr1_56958861     ZGre    C    G        0      0        2 
   1  chr1_56958861     ZHar    C    G      0.5      1        2 
   1  chr1_56958861   Sample    C    G        0      0        2 
   1  chr1_56992658     AAsi    C    G        0      0        2 
   1  chr1_56992658     AKia    C    G        0      0        2 
   1  chr1_56992658     AOna    C    G        0      0        2 
   1  chr1_56992658     ASom    C    G      0.5      1        2 
   1  chr1_56992658     HCab    C    G        0      0        2 
   1  chr1_56992658     HPrz    C    G        0      0        2 
   1  chr1_56992658     ZBoe    C    G        0      0        2 
   1  chr1_56992658     ZGre    C    G        0      0        2 
   1  chr1_56992658     ZHar    C    G        0      0        2 
   1  chr1_56992658   Sample    C    G        0      0        2 
   1  chr1_56994591     AAsi    C    T        0      0        2 
   1  chr1_56994591     AKia    C    T        0      0        2 
   1  chr1_56994591     AOna    C    T        0      0        2 
   1  chr1_56994591     ASom    C    T        0      0        2 
   1  chr1_56994591     HCab    C    T        1      2        2 
   1  chr1_56994591     HPrz    C    T        1      2        2 
   1  chr1_56994591     ZBoe    C    T        0      0        2 
   1  chr1_56994591     ZGre    C    T        0      0        2 
   1  chr1_56994591     ZHar    C    T        0      0        2 
   1  chr1_56994591   Sample    C    T        1      2        2 
   1  chr1_56997608     AAsi    T    C        1      2        2 
   1  chr1_56997608     AKia    T    C        0      0        2 
   1  chr1_56997608     AOna    T    C        0      0        2 
   1  chr1_56997608     ASom    T    C        1      2        2 
   1  chr1_56997608     HCab    T    C        1      2        2 
   1  chr1_56997608     HPrz    T    C        1      2        2 
   1  chr1_56997608     ZBoe    T    C        0      0        2 
   1  chr1_56997608     ZGre    T    C        0      0        2 
   1  chr1_56997608     ZHar    T    C        0      0        2 
   1  chr1_56997608   Sample    T    C        1      2        2 
   1  chr1_57003052     AAsi    C    T        0      0        2 
   1  chr1_57003052     AKia    C    T        0      0        2 
   1  chr1_57003052     AOna    C    T        0      0        2 
   1  chr1_57003052     ASom    C    T        0      0        2 
   1  chr1_57003052     HCab    C    T        0      0        2 
   1  chr1_57003052     HPrz    C    T        0      0        2 
   1  chr1_57003052     ZBoe    C    T        0      0        2 
   1  chr1_57003052     ZGre    C    T        0      0        2 
   1  chr1_57003052     ZHar    C    T        1      2        2 
   1  chr1_57003052   Sample    C    T        0      0        2 
   1  chr1_57017732     AAsi    G    T        0      0        2 
   1  chr1_57017732     AKia    G    T        0      0        2 
   1  chr1_57017732     AOna    G    T        0      0        2 
   1  chr1_57017732     ASom    G    T        0      0        2 
   1  chr1_57017732     HCab    G    T        1      2        2 
   1  chr1_57017732     HPrz    G    T        1      2        2 
   1  chr1_57017732     ZBoe    G    T        0      0        2 
   1  chr1_57017732     ZGre    G    T        0      0        2 
   1  chr1_57017732     ZHar    G    T        0      0        2 
   1  chr1_57017732   Sample    G    T        1      2        2 
   1  chr1_57027183     AAsi    C    G        0      0        2 
   1  chr1_57027183     AKia    C    G        0      0        2 
   1  chr1_57027183     AOna    C    G        0      0        2 
   1  chr1_57027183     ASom    C    G        0      0        2 
   1  chr1_57027183     HCab    C    G        0      0        2 
   1  chr1_57027183     HPrz    C    G        0      0        2 
   1  chr1_57027183     ZBoe    C    G        0      0        2 
   1  chr1_57027183     ZGre    C    G      0.5      1        2 
   1  chr1_57027183     ZHar    C    G        0      0        2 
   1  chr1_57027183   Sample    C    G        0      0        2 
   1  chr1_57041640     AAsi    G    A        0      0        2 
   1  chr1_57041640     AKia    G    A        0      0        2 
   1  chr1_57041640     AOna    G    A        0      0        2 
   1  chr1_57041640     ASom    G    A        0      0        2 
   1  chr1_57041640     HCab    G    A        1      2        2 
   1  chr1_57041640     HPrz    G    A        1      2        2 
   1  chr1_57041640     ZBoe    G    A        0      0        2 
   1  chr1_57041640     ZGre    G    A        0      0        2 
   1  chr1_57041640     ZHar    G    A        0      0        2 
   1  chr1_57041640   Sample    G    A        1      2        2 
   1  chr1_57042794     AAsi    C    A        0      0        2 
   1  chr1_57042794     AKia    C    A        0      0        2 
   1  chr1_57042794     AOna    C    A        0      0        2 
   1  chr1_57042794     ASom    C    A        0      0        2 
   1  chr1_57042794     HCab    C    A        0      0        2 
   1  chr1_57042794     HPrz    C    A        0      0        2 
   1  chr1_57042794     ZBoe    C    A        0      0        2 
   1  chr1_57042794     ZGre    C    A      0.5      1        2 
   1  chr1_57042794     ZHar    C    A        0      0        2 
   1  chr1_57042794   Sample    C    A        0      0        2 
   1  chr1_57055349     AAsi    G    A        0      0        2 
   1  chr1_57055349     AKia    G    A        0      0        2 
   1  chr1_57055349     AOna    G    A        0      0        2 
   1  chr1_57055349     ASom    G    A        0      0        2 
   1  chr1_57055349     HCab    G    A        0      0        2 
   1  chr1_57055349     HPrz    G    A        0      0        2 
   1  chr1_57055349     ZBoe    G    A      0.5      1        2 
   1  chr1_57055349     ZGre    G    A        0      0        2 
   1  chr1_57055349     ZHar    G    A        0      0        2 
   1  chr1_57055349   Sample    G    A        0      0        2 
   1  chr1_57082398     AAsi    G    A        0      0        2 
   1  chr1_57082398     AKia    G    A        0      0        2 
   1  chr1_57082398     AOna    G    A        0      0        2 
   1  chr1_57082398     ASom    G    A        0      0        2 
   1  chr1_57082398     HCab    G    A        1      2        2 
   1  chr1_57082398     HPrz    G    A        1      2        2 
   1  chr1_57082398     ZBoe    G    A        0      0        2 
   1  chr1_57082398     ZGre    G    A        0      0        2 
   1  chr1_57082398     ZHar    G    A        0      0        2 
   1  chr1_57082398   Sample    G    A        1      2        2 
   1  chr1_57094632     AAsi    A    G        0      0        2 
   1  chr1_57094632     AKia    A    G        0      0        2 
   1  chr1_57094632     AOna    A    G        0      0        2 
   1  chr1_57094632     ASom    A    G        0      0        2 
   1  chr1_57094632     HCab    A    G        0      0        2 
   1  chr1_57094632     HPrz    A    G        0      0        2 
   1  chr1_57094632     ZBoe    A    G        1      2        2 
   1  chr1_57094632     ZGre    A    G        1      2        2 
   1  chr1_57094632     ZHar    A    G        0      0        2 
   1  chr1_57094632   Sample    A    G        0      0        2 
   1  chr1_57099621     AAsi    G    C        0      0        2 
   1  chr1_57099621     AKia    G    C        0      0        2 
   1  chr1_57099621     AOna    G    C        0      0        2 
   1  chr1_57099621     ASom    G    C        0      0        2 
   1  chr1_57099621     HCab    G    C        0      0        2 
   1  chr1_57099621     HPrz    G    C      0.5      1        2 
   1  chr1_57099621     ZBoe    G    C        0      0        2 
   1  chr1_57099621     ZGre    G    C        0      0        2 
   1  chr1_57099621     ZHar    G    C        0      0        2 
   1  chr1_57099621   Sample    G    C        1      2        2 
   1  chr1_57104643     AAsi    C    G        0      0        2 
   1  chr1_57104643     AKia    C    G        0      0        2 
   1  chr1_57104643     AOna    C    G        0      0        2 
   1  chr1_57104643     ASom    C    G        0      0        2 
   1  chr1_57104643     HCab    C    G        0      0        2 
   1  chr1_57104643     HPrz    C    G        0      0        2 
   1  chr1_57104643     ZBoe    C    G        1      2        2 
   1  chr1_57104643     ZGre    C    G        1      2        2 
   1  chr1_57104643     ZHar    C    G        0      0        2 
   1  chr1_57104643   Sample    C    G        0      0        2 
   1  chr1_57112128     AAsi    G    C        0      0        2 
   1  chr1_57112128     AKia    G    C        0      0        2 
   1  chr1_57112128     AOna    G    C        0      0        2 
   1  chr1_57112128     ASom    G    C        0      0        2 
   1  chr1_57112128     HCab    G    C        1      2        2 
   1  chr1_57112128     HPrz    G    C        1      2        2 
   1  chr1_57112128     ZBoe    G    C        0      0        2 
   1  chr1_57112128     ZGre    G    C        0      0        2 
   1  chr1_57112128     ZHar    G    C        0      0        2 
   1  chr1_57112128   Sample    G    C        1      2        2 
   1  chr1_57112965     AAsi    T    C      0.5      1        2 
   1  chr1_57112965     AKia    T    C        0      0        2 
   1  chr1_57112965     AOna    T    C        0      0        2 
   1  chr1_57112965     ASom    T    C        0      0        2 
   1  chr1_57112965     HCab    T    C        0      0        2 
   1  chr1_57112965     HPrz    T    C        0      0        2 
   1  chr1_57112965     ZBoe    T    C        0      0        2 
   1  chr1_57112965     ZGre    T    C        0      0        2 
   1  chr1_57112965     ZHar    T    C        0      0        2 
   1  chr1_57112965   Sample    T    C        0      0        2 
   1  chr1_57112995     AAsi    T    C        1      2        2 
   1  chr1_57112995     AKia    T    C        0      0        2 
   1  chr1_57112995     AOna    T    C        0      0        2 
   1  chr1_57112995     ASom    T    C        1      2        2 
   1  chr1_57112995     HCab    T    C        0      0        2 
   1  chr1_57112995     HPrz    T    C        0      0        2 
   1  chr1_57112995     ZBoe    T    C        0      0        2 
   1  chr1_57112995     ZGre    T    C        0      0        2 
   1  chr1_57112995     ZHar    T    C        0      0        2 
   1  chr1_57112995   Sample    T    C        0      0        2 
   1  chr1_57118937     AAsi    C    T        0      0        2 
   1  chr1_57118937     AKia    C    T        0      0        2 
   1  chr1_57118937     AOna    C    T        0      0        2 
   1  chr1_57118937     ASom    C    T        0      0        2 
   1  chr1_57118937     HCab    C    T        1      2        2 
   1  chr1_57118937     HPrz    C    T        1      2        2 
   1  chr1_57118937     ZBoe    C    T        0      0        2 
   1  chr1_57118937     ZGre    C    T        0      0        2 
   1  chr1_57118937     ZHar    C    T        0      0        2 
   1  chr1_57118937   Sample    C    T        1      2        2 
   1  chr1_57119742     AAsi    G    A        0      0        2 
   1  chr1_57119742     AKia    G    A        0      0        2 
   1  chr1_57119742     AOna    G    A        0      0        2 
   1  chr1_57119742     ASom    G    A        0      0        2 
   1  chr1_57119742     HCab    G    A        0      0        2 
   1  chr1_57119742     HPrz    G    A      0.5      1        2 
   1  chr1_57119742     ZBoe    G    A        0      0        2 
   1  chr1_57119742     ZGre    G    A        0      0        2 
   1  chr1_57119742     ZHar    G    A        0      0        2 
   1  chr1_57119742   Sample    G    A        0      0        2 
   1  chr1_57122177     AAsi    G    T        0      0        2 
   1  chr1_57122177     AKia    G    T        0      0        2 
   1  chr1_57122177     AOna    G    T        0      0        2 
   1  chr1_57122177     ASom    G    T        0      0        2 
   1  chr1_57122177     HCab    G    T        0      0        2 
   1  chr1_57122177     HPrz    G    T        0      0        2 
   1  chr1_57122177     ZBoe    G    T        0      0        2 
   1  chr1_57122177     ZGre    G    T        1      2        2 
   1  chr1_57122177     ZHar    G    T        0      0        2 
   1  chr1_57122177   Sample    G    T        0      0        2 
   1  chr1_57124542     AAsi    C    G        0      0        2 
   1  chr1_57124542     AKia    C    G        0      0        2 
   1  chr1_57124542     AOna    C    G        0      0        2 
   1  chr1_57124542     ASom    C    G        0      0        2 
   1  chr1_57124542     HCab    C    G        0      0        2 
   1  chr1_57124542     HPrz    C    G        0      0        2 
   1  chr1_57124542     ZBoe    C    G        0      0        2 
   1  chr1_57124542     ZGre    C    G        1      2        2 
   1  chr1_57124542     ZHar    C    G        1      2        2 
   1  chr1_57124542   Sample    C    G        0      0        2 
   1  chr1_57133022     AAsi    T    C        0      0        2 
   1  chr1_57133022     AKia    T    C        0      0        2 
   1  chr1_57133022     AOna    T    C        0      0        2 
   1  chr1_57133022     ASom    T    C        0      0        2 
   1  chr1_57133022     HCab    T    C        1      2        2 
   1  chr1_57133022     HPrz    T    C        1      2        2 
   1  chr1_57133022     ZBoe    T    C        0      0        2 
   1  chr1_57133022     ZGre    T    C        0      0        2 
   1  chr1_57133022     ZHar    T    C        0      0        2 
   1  chr1_57133022   Sample    T    C        1      2        2 
   1  chr1_57135784     AAsi    A    G        0      0        2 
   1  chr1_57135784     AKia    A    G        0      0        2 
   1  chr1_57135784     AOna    A    G        0      0        2 
   1  chr1_57135784     ASom    A    G        0      0        2 
   1  chr1_57135784     HCab    A    G        0      0        2 
   1  chr1_57135784     HPrz    A    G        0      0        2 
   1  chr1_57135784     ZBoe    A    G        0      0        2 
   1  chr1_57135784     ZGre    A    G        0      0        2 
   1  chr1_57135784     ZHar    A    G        1      2        2 
   1  chr1_57135784   Sample    A    G        0      0        2 
   1  chr1_57142257     AAsi    C    A        0      0        2 
   1  chr1_57142257     AKia    C    A        0      0        2 
   1  chr1_57142257     AOna    C    A        0      0        2 
   1  chr1_57142257     ASom    C    A        0      0        2 
   1  chr1_57142257     HCab    C    A        0      0        2 
   1  chr1_57142257     HPrz    C    A        0      0        2 
   1  chr1_57142257     ZBoe    C    A        0      0        2 
   1  chr1_57142257     ZGre    C    A      0.5      1        2 
   1  chr1_57142257     ZHar    C    A        0      0        2 
   1  chr1_57142257   Sample    C    A        0      0        2 
   1  chr1_57146840     AAsi    G    T        0      0        2 
   1  chr1_57146840     AKia    G    T        0      0        2 
   1  chr1_57146840     AOna    G    T        0      0        2 
   1  chr1_57146840     ASom    G    T        0      0        2 
   1  chr1_57146840     HCab    G    T        0      0        2 
   1  chr1_57146840     HPrz    G    T        0      0        2 
   1  chr1_57146840     ZBoe    G    T        1      2        2 
   1  chr1_57146840     ZGre    G    T        1      2        2 
   1  chr1_57146840     ZHar    G    T        0      0        2 
   1  chr1_57146840   Sample    G    T        0      0        2 
   1  chr1_57153460     AAsi    T    A      0.5      1        2 
   1  chr1_57153460     AKia    T    A        0      0        2 
   1  chr1_57153460     AOna    T    A        0      0        2 
   1  chr1_57153460     ASom    T    A        0      0        2 
   1  chr1_57153460     HCab    T    A        0      0        2 
   1  chr1_57153460     HPrz    T    A        0      0        2 
   1  chr1_57153460     ZBoe    T    A        0      0        2 
   1  chr1_57153460     ZGre    T    A        0      0        2 
   1  chr1_57153460     ZHar    T    A        0      0        2 
   1  chr1_57153460   Sample    T    A        0      0        2 
   1  chr1_57169884     AAsi    C    G        0      0        2 
   1  chr1_57169884     AKia    C    G        0      0        2 
   1  chr1_57169884     AOna    C    G        0      0        2 
   1  chr1_57169884     ASom    C    G        0      0        2 
   1  chr1_57169884     HCab    C    G        0      0        2 
   1  chr1_57169884     HPrz    C    G        0      0        2 
   1  chr1_57169884     ZBoe    C    G        0      0        2 
   1  chr1_57169884     ZGre    C    G      0.5      1        2 
   1  chr1_57169884     ZHar    C    G        0      0        2 
   1  chr1_57169884   Sample    C    G        0      0        2 
   1  chr1_57190268     AAsi    C    A        0      0        2 
   1  chr1_57190268     AKia    C    A        0      0        2 
   1  chr1_57190268     AOna    C    A        0      0        2 
   1  chr1_57190268     ASom    C    A        0      0        2 
   1  chr1_57190268     HCab    C    A        1      2        2 
   1  chr1_57190268     HPrz    C    A        1      2        2 
   1  chr1_57190268     ZBoe    C    A        0      0        2 
   1  chr1_57190268     ZGre    C    A        0      0        2 
   1  chr1_57190268     ZHar    C    A        0      0        2 
   1  chr1_57190268   Sample    C    A        1      2        2 
   1  chr1_57205676     AAsi    T    C        0      0        2 
   1  chr1_57205676     AKia    T    C        0      0        2 
   1  chr1_57205676     AOna    T    C        0      0        2 
   1  chr1_57205676     ASom    T    C        0      0        2 
   1  chr1_57205676     HCab    T    C        0      0        2 
   1  chr1_57205676     HPrz    T    C        0      0        2 
   1  chr1_57205676     ZBoe    T    C        0      0        2 
   1  chr1_57205676     ZGre    T    C        1      2        2 
   1  chr1_57205676     ZHar    T    C        0      0        2 
   1  chr1_57205676   Sample    T    C        0      0        2 
   1  chr1_57206921     AAsi    T    C        0      0        2 
   1  chr1_57206921     AKia    T    C        0      0        2 
   1  chr1_57206921     AOna    T    C        0      0        2 
   1  chr1_57206921     ASom    T    C        1      2        2 
   1  chr1_57206921     HCab    T    C        0      0        2 
   1  chr1_57206921     HPrz    T    C        0      0        2 
   1  chr1_57206921     ZBoe    T    C        0      0        2 
   1  chr1_57206921     ZGre    T    C        0      0        2 
   1  chr1_57206921     ZHar    T    C        0      0        2 
   1  chr1_57206921   Sample    T    C        0      0        2 
   1  chr1_57215428     AAsi    C    T        0      0        2 
   1  chr1_57215428     AKia    C    T        0      0        2 
   1  chr1_57215428     AOna    C    T        0      0        2 
   1  chr1_57215428     ASom    C    T        0      0        2 
   1  chr1_57215428     HCab    C    T        1      2        2 
   1  chr1_57215428     HPrz    C    T        1      2        2 
   1  chr1_57215428     ZBoe    C    T        0      0        2 
   1  chr1_57215428     ZGre    C    T        0      0        2 
   1  chr1_57215428     ZHar    C    T        0      0        2 
   1  chr1_57215428   Sample    C    T        1      2        2 
   1  chr1_57215492     AAsi    G    T        0      0        2 
   1  chr1_57215492     AKia    G    T        0      0        2 
   1  chr1_57215492     AOna    G    T        0      0        2 
   1  chr1_57215492     ASom    G    T        0      0        2 
   1  chr1_57215492     HCab    G    T        0      0        2 
   1  chr1_57215492     HPrz    G    T        0      0        2 
   1  chr1_57215492     ZBoe    G    T        0      0        2 
   1  chr1_57215492     ZGre    G    T        0      0        2 
   1  chr1_57215492     ZHar    G    T        1      2        2 
   1  chr1_57215492   Sample    G    T        0      0        2 
   1  chr1_57219218     AAsi    G    A        0      0        2 
   1  chr1_57219218     AKia    G    A        0      0        2 
   1  chr1_57219218     AOna    G    A      0.5      1        2 
   1  chr1_57219218     ASom    G    A        0      0        2 
   1  chr1_57219218     HCab    G    A        0      0        2 
   1  chr1_57219218     HPrz    G    A        0      0        2 
   1  chr1_57219218     ZBoe    G    A        0      0        2 
   1  chr1_57219218     ZGre    G    A        0      0        2 
   1  chr1_57219218     ZHar    G    A        0      0        2 
   1  chr1_57219218   Sample    G    A        0      0        2 
   1  chr1_57230589     AAsi    T    C        0      0        2 
   1  chr1_57230589     AKia    T    C        0      0        2 
   1  chr1_57230589     AOna    T    C      0.5      1        2 
   1  chr1_57230589     ASom    T    C        0      0        2 
   1  chr1_57230589     HCab    T    C        0      0        2 
   1  chr1_57230589     HPrz    T    C        0      0        2 
   1  chr1_57230589     ZBoe    T    C        0      0        2 
   1  chr1_57230589     ZGre    T    C        0      0        2 
   1  chr1_57230589     ZHar    T    C        0      0        2 
   1  chr1_57230589   Sample    T    C        0      0        2 
   1  chr1_57233982     AAsi    T    C        0      0        2 
   1  chr1_57233982     AKia    T    C        0      0        2 
   1  chr1_57233982     AOna    T    C        0      0        2 
   1  chr1_57233982     ASom    T    C        0      0        2 
   1  chr1_57233982     HCab    T    C        0      0        2 
   1  chr1_57233982     HPrz    T    C      0.5      1        2 
   1  chr1_57233982     ZBoe    T    C        0      0        2 
   1  chr1_57233982     ZGre    T    C        0      0        2 
   1  chr1_57233982     ZHar    T    C        0      0        2 
   1  chr1_57233982   Sample    T    C        0      0        2 
   1  chr1_57240645     AAsi    G    T        0      0        2 
   1  chr1_57240645     AKia    G    T        0      0        2 
   1  chr1_57240645     AOna    G    T        0      0        2 
   1  chr1_57240645     ASom    G    T        0      0        2 
   1  chr1_57240645     HCab    G    T        1      2        2 
   1  chr1_57240645     HPrz    G    T        1      2        2 
   1  chr1_57240645     ZBoe    G    T        0      0        2 
   1  chr1_57240645     ZGre    G    T        0      0        2 
   1  chr1_57240645     ZHar    G    T        0      0        2 
   1  chr1_57240645   Sample    G    T        1      2        2 
   1  chr1_57240909     AAsi    T    C        0      0        2 
   1  chr1_57240909     AKia    T    C        0      0        2 
   1  chr1_57240909     AOna    T    C        0      0        2 
   1  chr1_57240909     ASom    T    C        0      0        2 
   1  chr1_57240909     HCab    T    C        0      0        2 
   1  chr1_57240909     HPrz    T    C        0      0        2 
   1  chr1_57240909     ZBoe    T    C        0      0        2 
   1  chr1_57240909     ZGre    T    C      0.5      1        2 
   1  chr1_57240909     ZHar    T    C        0      0        2 
   1  chr1_57240909   Sample    T    C        1      2        2 
   1  chr1_57241668     AAsi    G    C        0      0        2 
   1  chr1_57241668     AKia    G    C        0      0        2 
   1  chr1_57241668     AOna    G    C      0.5      1        2 
   1  chr1_57241668     ASom    G    C        0      0        2 
   1  chr1_57241668     HCab    G    C        0      0        2 
   1  chr1_57241668     HPrz    G    C        0      0        2 
   1  chr1_57241668     ZBoe    G    C        0      0        2 
   1  chr1_57241668     ZGre    G    C        0      0        2 
   1  chr1_57241668     ZHar    G    C        0      0        2 
   1  chr1_57241668   Sample    G    C        0      0        2 
   1  chr1_57243334     AAsi    A    G        0      0        2 
   1  chr1_57243334     AKia    A    G        0      0        2 
   1  chr1_57243334     AOna    A    G        0      0        2 
   1  chr1_57243334     ASom    A    G        0      0        2 
   1  chr1_57243334     HCab    A    G        1      2        2 
   1  chr1_57243334     HPrz    A    G        1      2        2 
   1  chr1_57243334     ZBoe    A    G        0      0        2 
   1  chr1_57243334     ZGre    A    G        0      0        2 
   1  chr1_57243334     ZHar    A    G        0      0        2 
   1  chr1_57243334   Sample    A    G        1      2        2 
   1  chr1_57246541     AAsi    T    C        0      0        2 
   1  chr1_57246541     AKia    T    C        0      0        2 
   1  chr1_57246541     AOna    T    C        1      2        2 
   1  chr1_57246541     ASom    T    C        0      0        2 
   1  chr1_57246541     HCab    T    C        0      0        2 
   1  chr1_57246541     HPrz    T    C        0      0        2 
   1  chr1_57246541     ZBoe    T    C        0      0        2 
   1  chr1_57246541     ZGre    T    C        0      0        2 
   1  chr1_57246541     ZHar    T    C        0      0        2 
   1  chr1_57246541   Sample    T    C        0      0        2 
   1  chr1_57247853     AAsi    T    C        0      0        2 
   1  chr1_57247853     AKia    T    C        0      0        2 
   1  chr1_57247853     AOna    T    C        0      0        2 
   1  chr1_57247853     ASom    T    C        0      0        2 
   1  chr1_57247853     HCab    T    C        0      0        2 
   1  chr1_57247853     HPrz    T    C        0      0        2 
   1  chr1_57247853     ZBoe    T    C        0      0        2 
   1  chr1_57247853     ZGre    T    C        0      0        2 
   1  chr1_57247853     ZHar    T    C        1      2        2 
   1  chr1_57247853   Sample    T    C        0      0        2 
   1  chr1_57247922     AAsi    A    G        1      2        2 
   1  chr1_57247922     AKia    A    G        0      0        2 
   1  chr1_57247922     AOna    A    G        0      0        2 
   1  chr1_57247922     ASom    A    G        1      2        2 
   1  chr1_57247922     HCab    A    G        0      0        2 
   1  chr1_57247922     HPrz    A    G        0      0        2 
   1  chr1_57247922     ZBoe    A    G        0      0        2 
   1  chr1_57247922     ZGre    A    G        0      0        2 
   1  chr1_57247922     ZHar    A    G        0      0        2 
   1  chr1_57247922   Sample    A    G        0      0        2 
   1  chr1_57248171     AAsi    G    A        0      0        2 
   1  chr1_57248171     AKia    G    A        0      0        2 
   1  chr1_57248171     AOna    G    A        0      0        2 
   1  chr1_57248171     ASom    G    A        0      0        2 
   1  chr1_57248171     HCab    G    A        0      0        2 
   1  chr1_57248171     HPrz    G    A      0.5      1        2 
   1  chr1_57248171     ZBoe    G    A        0      0        2 
   1  chr1_57248171     ZGre    G    A        0      0        2 
   1  chr1_57248171     ZHar    G    A        0      0        2 
   1  chr1_57248171   Sample    G    A        0      0        2 
   1  chr1_57248727     AAsi    A    G        0      0        2 
   1  chr1_57248727     AKia    A    G        0      0        2 
   1  chr1_57248727     AOna    A    G        0      0        2 
   1  chr1_57248727     ASom    A    G        0      0        2 
   1  chr1_57248727     HCab    A    G        0      0        2 
   1  chr1_57248727     HPrz    A    G        0      0        2 
   1  chr1_57248727     ZBoe    A    G        0      0        2 
   1  chr1_57248727     ZGre    A    G      0.5      1        2 
   1  chr1_57248727     ZHar    A    G        0      0        2 
   1  chr1_57248727   Sample    A    G        0      0        2 
   1  chr1_57268872     AAsi    C    T        0      0        2 
   1  chr1_57268872     AKia    C    T        0      0        2 
   1  chr1_57268872     AOna    C    T        0      0        2 
   1  chr1_57268872     ASom    C    T        0      0        2 
   1  chr1_57268872     HCab    C    T        0      0        2 
   1  chr1_57268872     HPrz    C    T      0.5      1        2 
   1  chr1_57268872     ZBoe    C    T        0      0        2 
   1  chr1_57268872     ZGre    C    T        0      0        2 
   1  chr1_57268872     ZHar    C    T        0      0        2 
   1  chr1_57268872   Sample    C    T        0      0        2 
   1  chr1_57276304     AAsi    C    T        0      0        2 
   1  chr1_57276304     AKia    C    T        0      0        2 
   1  chr1_57276304     AOna    C    T        0      0        2 
   1  chr1_57276304     ASom    C    T        0      0        2 
   1  chr1_57276304     HCab    C    T        0      0        2 
   1  chr1_57276304     HPrz    C    T      0.5      1        2 
   1  chr1_57276304     ZBoe    C    T        0      0        2 
   1  chr1_57276304     ZGre    C    T        0      0        2 
   1  chr1_57276304     ZHar    C    T        0      0        2 
   1  chr1_57276304   Sample    C    T        0      0        2 
   1  chr1_57278756     AAsi    C    G        0      0        2 
   1  chr1_57278756     AKia    C    G        0      0        2 
   1  chr1_57278756     AOna    C    G        0      0        2 
   1  chr1_57278756     ASom    C    G        0      0        2 
   1  chr1_57278756     HCab    C    G        0      0        2 
   1  chr1_57278756     HPrz    C    G        0      0        2 
   1  chr1_57278756     ZBoe    C    G      0.5      1        2 
   1  chr1_57278756     ZGre    C    G        0      0        2 
   1  chr1_57278756     ZHar    C    G        0      0        2 
   1  chr1_57278756   Sample    C    G        0      0        2 
   1  chr1_57288776     AAsi    C    G        0      0        2 
   1  chr1_57288776     AKia    C    G        0      0        2 
   1  chr1_57288776     AOna    C    G      0.5      1        2 
   1  chr1_57288776     ASom    C    G        0      0        2 
   1  chr1_57288776     HCab    C    G        0      0        2 
   1  chr1_57288776     HPrz    C    G        0      0        2 
   1  chr1_57288776     ZBoe    C    G        0      0        2 
   1  chr1_57288776     ZGre    C    G        0      0        2 
   1  chr1_57288776     ZHar    C    G        0      0        2 
   1  chr1_57288776   Sample    C    G        0      0        2 
   1  chr1_57289079     AAsi    T    C        0      0        2 
   1  chr1_57289079     AKia    T    C        0      0        2 
   1  chr1_57289079     AOna    T    C        0      0        2 
   1  chr1_57289079     ASom    T    C        0      0        2 
   1  chr1_57289079     HCab    T    C        0      0        2 
   1  chr1_57289079     HPrz    T    C        0      0        2 
   1  chr1_57289079     ZBoe    T    C        1      2        2 
   1  chr1_57289079     ZGre    T    C        1      2        2 
   1  chr1_57289079     ZHar    T    C        1      2        2 
   1  chr1_57289079   Sample    T    C        0      0        2 
   1  chr1_57293848     AAsi    C    T        0      0        2 
   1  chr1_57293848     AKia    C    T        0      0        2 
   1  chr1_57293848     AOna    C    T        0      0        2 
   1  chr1_57293848     ASom    C    T        0      0        2 
   1  chr1_57293848     HCab    C    T      0.5      1        2 
   1  chr1_57293848     HPrz    C    T        0      0        2 
   1  chr1_57293848     ZBoe    C    T        0      0        2 
   1  chr1_57293848     ZGre    C    T        0      0        2 
   1  chr1_57293848     ZHar    C    T        0      0        2 
   1  chr1_57293848   Sample    C    T        0      0        2 
   1  chr1_57298894     AAsi    G    A        0      0        2 
   1  chr1_57298894     AKia    G    A        0      0        2 
   1  chr1_57298894     AOna    G    A        0      0        2 
   1  chr1_57298894     ASom    G    A        0      0        2 
   1  chr1_57298894     HCab    G    A        1      2        2 
   1  chr1_57298894     HPrz    G    A        1      2        2 
   1  chr1_57298894     ZBoe    G    A        0      0        2 
   1  chr1_57298894     ZGre    G    A        0      0        2 
   1  chr1_57298894     ZHar    G    A        0      0        2 
   1  chr1_57298894   Sample    G    A        1      2        2 
   1  chr1_57301285     AAsi    T    C        0      0        2 
   1  chr1_57301285     AKia    T    C        0      0        2 
   1  chr1_57301285     AOna    T    C        0      0        2 
   1  chr1_57301285     ASom    T    C        0      0        2 
   1  chr1_57301285     HCab    T    C        0      0        2 
   1  chr1_57301285     HPrz    T    C        0      0        2 
   1  chr1_57301285     ZBoe    T    C        0      0        2 
   1  chr1_57301285     ZGre    T    C      0.5      1        2 
   1  chr1_57301285     ZHar    T    C        0      0        2 
   1  chr1_57301285   Sample    T    C        0      0        2 
   1  chr1_57309674     AAsi    T    C        0      0        2 
   1  chr1_57309674     AKia    T    C        0      0        2 
   1  chr1_57309674     AOna    T    C        0      0        2 
   1  chr1_57309674     ASom    T    C        0      0        2 
   1  chr1_57309674     HCab    T    C        1      2        2 
   1  chr1_57309674     HPrz    T    C        1      2        2 
   1  chr1_57309674     ZBoe    T    C        0      0        2 
   1  chr1_57309674     ZGre    T    C        0      0        2 
   1  chr1_57309674     ZHar    T    C        0      0        2 
   1  chr1_57309674   Sample    T    C        1      2        2 
   1  chr1_57311082     AAsi    G    C        0      0        2 
   1  chr1_57311082     AKia    G    C        0      0        2 
   1  chr1_57311082     AOna    G    C        0      0        2 
   1  chr1_57311082     ASom    G    C        0      0        2 
   1  chr1_57311082     HCab    G    C        0      0        2 
   1  chr1_57311082     HPrz    G    C        0      0        2 
   1  chr1_57311082     ZBoe    G    C        0      0        2 
   1  chr1_57311082     ZGre    G    C      0.5      1        2 
   1  chr1_57311082     ZHar    G    C        0      0        2 
   1  chr1_57311082   Sample    G    C        0      0        2 
   1  chr1_57312765     AAsi    T    C        0      0        2 
   1  chr1_57312765     AKia    T    C        0      0        2 
   1  chr1_57312765     AOna    T    C        0      0        2 
   1  chr1_57312765     ASom    T    C        0      0        2 
   1  chr1_57312765     HCab    T    C        1      2        2 
   1  chr1_57312765     HPrz    T    C        1      2        2 
   1  chr1_57312765     ZBoe    T    C        0      0        2 
   1  chr1_57312765     ZGre    T    C        0      0        2 
   1  chr1_57312765     ZHar    T    C        0      0        2 
   1  chr1_57312765   Sample    T    C        1      2        2 
   1  chr1_57317825     AAsi    A    G        0      0        2 
   1  chr1_57317825     AKia    A    G        0      0        2 
   1  chr1_57317825     AOna    A    G        0      0        2 
   1  chr1_57317825     ASom    A    G        0      0        2 
   1  chr1_57317825     HCab    A    G        0      0        2 
   1  chr1_57317825     HPrz    A    G        0      0        2 
   1  chr1_57317825     ZBoe    A    G        0      0        2 
   1  chr1_57317825     ZGre    A    G        0      0        2 
   1  chr1_57317825     ZHar    A    G        1      2        2 
   1  chr1_57317825   Sample    A    G        0      0        2 
   1  chr1_57320719     AAsi    G    A        0      0        2 
   1  chr1_57320719     AKia    G    A        0      0        2 
   1  chr1_57320719     AOna    G    A        0      0        2 
   1  chr1_57320719     ASom    G    A        0      0        2 
   1  chr1_57320719     HCab    G    A        0      0        2 
   1  chr1_57320719     HPrz    G    A        0      0        2 
   1  chr1_57320719     ZBoe    G    A        0      0        2 
   1  chr1_57320719     ZGre    G    A        0      0        2 
   1  chr1_57320719     ZHar    G    A        1      2        2 
   1  chr1_57320719   Sample    G    A        0      0        2 
   1  chr1_57320920     AAsi    C    T        0      0        2 
   1  chr1_57320920     AKia    C    T        0      0        2 
   1  chr1_57320920     AOna    C    T        0      0        2 
   1  chr1_57320920     ASom    C    T        0      0        2 
   1  chr1_57320920     HCab    C    T        1      2        2 
   1  chr1_57320920     HPrz    C    T        1      2        2 
   1  chr1_57320920     ZBoe    C    T        0      0        2 
   1  chr1_57320920     ZGre    C    T        0      0        2 
   1  chr1_57320920     ZHar    C    T        0      0        2 
   1  chr1_57320920   Sample    C    T        1      2        2 
   1  chr1_57322138     AAsi    T    C        0      0        2 
   1  chr1_57322138     AKia    T    C        0      0        2 
   1  chr1_57322138     AOna    T    C        0      0        2 
   1  chr1_57322138     ASom    T    C        0      0        2 
   1  chr1_57322138     HCab    T    C        1      2        2 
   1  chr1_57322138     HPrz    T    C        1      2        2 
   1  chr1_57322138     ZBoe    T    C        0      0        2 
   1  chr1_57322138     ZGre    T    C        0      0        2 
   1  chr1_57322138     ZHar    T    C        0      0        2 
   1  chr1_57322138   Sample    T    C        1      2        2 
   1  chr1_57322405     AAsi    C    T        1      2        2 
   1  chr1_57322405     AKia    C    T        0      0        2 
   1  chr1_57322405     AOna    C    T        0      0        2 
   1  chr1_57322405     ASom    C    T        1      2        2 
   1  chr1_57322405     HCab    C    T        1      2        2 
   1  chr1_57322405     HPrz    C    T        1      2        2 
   1  chr1_57322405     ZBoe    C    T        0      0        2 
   1  chr1_57322405     ZGre    C    T        0      0        2 
   1  chr1_57322405     ZHar    C    T        0      0        2 
   1  chr1_57322405   Sample    C    T        1      2        2 
   1  chr1_57328126     AAsi    G    A        0      0        2 
   1  chr1_57328126     AKia    G    A        1      2        2 
   1  chr1_57328126     AOna    G    A        0      0        2 
   1  chr1_57328126     ASom    G    A        0      0        2 
   1  chr1_57328126     HCab    G    A        0      0        2 
   1  chr1_57328126     HPrz    G    A        0      0        2 
   1  chr1_57328126     ZBoe    G    A        0      0        2 
   1  chr1_57328126     ZGre    G    A        0      0        2 
   1  chr1_57328126     ZHar    G    A        0      0        2 
   1  chr1_57328126   Sample    G    A        0      0        2 
   1  chr1_57328325     AAsi    T    C        0      0        2 
   1  chr1_57328325     AKia    T    C        0      0        2 
   1  chr1_57328325     AOna    T    C      0.5      1        2 
   1  chr1_57328325     ASom    T    C        0      0        2 
   1  chr1_57328325     HCab    T    C        0      0        2 
   1  chr1_57328325     HPrz    T    C        0      0        2 
   1  chr1_57328325     ZBoe    T    C        0      0        2 
   1  chr1_57328325     ZGre    T    C        0      0        2 
   1  chr1_57328325     ZHar    T    C        0      0        2 
   1  chr1_57328325   Sample    T    C        0      0        2 
   1  chr1_57334518     AAsi    A    G        0      0        2 
   1  chr1_57334518     AKia    A    G        0      0        2 
   1  chr1_57334518     AOna    A    G      0.5      1        2 
   1  chr1_57334518     ASom    A    G        0      0        2 
   1  chr1_57334518     HCab    A    G        0      0        2 
   1  chr1_57334518     HPrz    A    G        0      0        2 
   1  chr1_57334518     ZBoe    A    G        0      0        2 
   1  chr1_57334518     ZGre    A    G        0      0        2 
   1  chr1_57334518     ZHar    A    G        0      0        2 
   1  chr1_57334518   Sample    A    G        0      0        2 
   1  chr1_57335335     AAsi    A    G        0      0        2 
   1  chr1_57335335     AKia    A    G        1      2        2 
   1  chr1_57335335     AOna    A    G        0      0        2 
   1  chr1_57335335     ASom    A    G        0      0        2 
   1  chr1_57335335     HCab    A    G        0      0        2 
   1  chr1_57335335     HPrz    A    G        0      0        2 
   1  chr1_57335335     ZBoe    A    G        0      0        2 
   1  chr1_57335335     ZGre    A    G        0      0        2 
   1  chr1_57335335     ZHar    A    G        0      0        2 
   1  chr1_57335335   Sample    A    G        0      0        2 
   1  chr1_57348767     AAsi    C    T        0      0        2 
   1  chr1_57348767     AKia    C    T        0      0        2 
   1  chr1_57348767     AOna    C    T        0      0        2 
   1  chr1_57348767     ASom    C    T        0      0        2 
   1  chr1_57348767     HCab    C    T        1      2        2 
   1  chr1_57348767     HPrz    C    T        1      2        2 
   1  chr1_57348767     ZBoe    C    T        0      0        2 
   1  chr1_57348767     ZGre    C    T        0      0        2 
   1  chr1_57348767     ZHar    C    T        0      0        2 
   1  chr1_57348767   Sample    C    T        1      2        2 
   1  chr1_57368781     AAsi    C    T        0      0        2 
   1  chr1_57368781     AKia    C    T        0      0        2 
   1  chr1_57368781     AOna    C    T        0      0        2 
   1  chr1_57368781     ASom    C    T        0      0        2 
   1  chr1_57368781     HCab    C    T        1      2        2 
   1  chr1_57368781     HPrz    C    T        1      2        2 
   1  chr1_57368781     ZBoe    C    T        0      0        2 
   1  chr1_57368781     ZGre    C    T        0      0        2 
   1  chr1_57368781     ZHar    C    T        0      0        2 
   1  chr1_57368781   Sample    C    T        1      2        2 
   1  chr1_57403915     AAsi    T    C        0      0        2 
   1  chr1_57403915     AKia    T    C        0      0        2 
   1  chr1_57403915     AOna    T    C      0.5      1        2 
   1  chr1_57403915     ASom    T    C        0      0        2 
   1  chr1_57403915     HCab    T    C        0      0        2 
   1  chr1_57403915     HPrz    T    C        0      0        2 
   1  chr1_57403915     ZBoe    T    C        0      0        2 
   1  chr1_57403915     ZGre    T    C        0      0        2 
   1  chr1_57403915     ZHar    T    C        0      0        2 
   1  chr1_57403915   Sample    T    C        0      0        2 
   1  chr1_57404485     AAsi    A    G        0      0        2 
   1  chr1_57404485     AKia    A    G        1      2        2 
   1  chr1_57404485     AOna    A    G        0      0        2 
   1  chr1_57404485     ASom    A    G        0      0        2 
   1  chr1_57404485     HCab    A    G        0      0        2 
   1  chr1_57404485     HPrz    A    G        0      0        2 
   1  chr1_57404485     ZBoe    A    G        0      0        2 
   1  chr1_57404485     ZGre    A    G        0      0        2 
   1  chr1_57404485     ZHar    A    G        0      0        2 
   1  chr1_57404485   Sample    A    G        0      0        2 
   1  chr1_57408293     AAsi    A    C        0      0        2 
   1  chr1_57408293     AKia    A    C        0      0        2 
   1  chr1_57408293     AOna    A    C        0      0        2 
   1  chr1_57408293     ASom    A    C        0      0        2 
   1  chr1_57408293     HCab    A    C        0      0        2 
   1  chr1_57408293     HPrz    A    C      0.5      1        2 
   1  chr1_57408293     ZBoe    A    C        0      0        2 
   1  chr1_57408293     ZGre    A    C        0      0        2 
   1  chr1_57408293     ZHar    A    C        0      0        2 
   1  chr1_57408293   Sample    A    C        0      0        2 
   1  chr1_57429047     AAsi    A    G        0      0        2 
   1  chr1_57429047     AKia    A    G        0      0        2 
   1  chr1_57429047     AOna    A    G        0      0        2 
   1  chr1_57429047     ASom    A    G        0      0        2 
   1  chr1_57429047     HCab    A    G        0      0        2 
   1  chr1_57429047     HPrz    A    G        0      0        2 
   1  chr1_57429047     ZBoe    A    G        0      0        2 
   1  chr1_57429047     ZGre    A    G        0      0        2 
   1  chr1_57429047     ZHar    A    G        1      2        2 
   1  chr1_57429047   Sample    A    G        0      0        2 
   1  chr1_57432206     AAsi    C    G        0      0        2 
   1  chr1_57432206     AKia    C    G        0      0        2 
   1  chr1_57432206     AOna    C    G        0      0        2 
   1  chr1_57432206     ASom    C    G        0      0        2 
   1  chr1_57432206     HCab    C    G        0      0        2 
   1  chr1_57432206     HPrz    C    G        0      0        2 
   1  chr1_57432206     ZBoe    C    G      0.5      1        2 
   1  chr1_57432206     ZGre    C    G        0      0        2 
   1  chr1_57432206     ZHar    C    G        0      0        2 
   1  chr1_57432206   Sample    C    G        0      0        2 
   1  chr1_57446282     AAsi    G    A        0      0        2 
   1  chr1_57446282     AKia    G    A        0      0        2 
   1  chr1_57446282     AOna    G    A        0      0        2 
   1  chr1_57446282     ASom    G    A        0      0        2 
   1  chr1_57446282     HCab    G    A        1      2        2 
   1  chr1_57446282     HPrz    G    A        1      2        2 
   1  chr1_57446282     ZBoe    G    A        0      0        2 
   1  chr1_57446282     ZGre    G    A        0      0        2 
   1  chr1_57446282     ZHar    G    A        0      0        2 
   1  chr1_57446282   Sample    G    A        1      2        2 
   1  chr1_57450616     AAsi    T    C        1      2        2 
   1  chr1_57450616     AKia    T    C        0      0        2 
   1  chr1_57450616     AOna    T    C        0      0        2 
   1  chr1_57450616     ASom    T    C        1      2        2 
   1  chr1_57450616     HCab    T    C        0      0        2 
   1  chr1_57450616     HPrz    T    C        0      0        2 
   1  chr1_57450616     ZBoe    T    C        0      0        2 
   1  chr1_57450616     ZGre    T    C        0      0        2 
   1  chr1_57450616     ZHar    T    C        0      0        2 
   1  chr1_57450616   Sample    T    C        0      0        2 
   1  chr1_57451072     AAsi    C    A        1      2        2 
   1  chr1_57451072     AKia    C    A        1      2        2 
   1  chr1_57451072     AOna    C    A        1      2        2 
   1  chr1_57451072     ASom    C    A        1      2        2 
   1  chr1_57451072     HCab    C    A        0      0        2 
   1  chr1_57451072     HPrz    C    A        0      0        2 
   1  chr1_57451072     ZBoe    C    A        0      0        2 
   1  chr1_57451072     ZGre    C    A        0      0        2 
   1  chr1_57451072     ZHar    C    A        0      0        2 
   1  chr1_57451072   Sample    C    A        0      0        2 
   1  chr1_57453459     AAsi    T    C        0      0        2 
   1  chr1_57453459     AKia    T    C        1      2        2 
   1  chr1_57453459     AOna    T    C        0      0        2 
   1  chr1_57453459     ASom    T    C        0      0        2 
   1  chr1_57453459     HCab    T    C        0      0        2 
   1  chr1_57453459     HPrz    T    C        0      0        2 
   1  chr1_57453459     ZBoe    T    C        0      0        2 
   1  chr1_57453459     ZGre    T    C        0      0        2 
   1  chr1_57453459     ZHar    T    C        0      0        2 
   1  chr1_57453459   Sample    T    C        0      0        2 
   1  chr1_57454450     AAsi    T    C        0      0        2 
   1  chr1_57454450     AKia    T    C        0      0        2 
   1  chr1_57454450     AOna    T    C        0      0        2 
   1  chr1_57454450     ASom    T    C        0      0        2 
   1  chr1_57454450     HCab    T    C        1      2        2 
   1  chr1_57454450     HPrz    T    C        1      2        2 
   1  chr1_57454450     ZBoe    T    C        0      0        2 
   1  chr1_57454450     ZGre    T    C        0      0        2 
   1  chr1_57454450     ZHar    T    C        0      0        2 
   1  chr1_57454450   Sample    T    C        1      2        2 
   1  chr1_57457098     AAsi    A    G        1      2        2 
   1  chr1_57457098     AKia    A    G        0      0        2 
   1  chr1_57457098     AOna    A    G        0      0        2 
   1  chr1_57457098     ASom    A    G        1      2        2 
   1  chr1_57457098     HCab    A    G        0      0        2 
   1  chr1_57457098     HPrz    A    G        0      0        2 
   1  chr1_57457098     ZBoe    A    G        0      0        2 
   1  chr1_57457098     ZGre    A    G        0      0        2 
   1  chr1_57457098     ZHar    A    G        0      0        2 
   1  chr1_57457098   Sample    A    G        0      0        2 
   1  chr1_57458668     AAsi    G    T        0      0        2 
   1  chr1_57458668     AKia    G    T        1      2        2 
   1  chr1_57458668     AOna    G    T        0      0        2 
   1  chr1_57458668     ASom    G    T        0      0        2 
   1  chr1_57458668     HCab    G    T        0      0        2 
   1  chr1_57458668     HPrz    G    T        0      0        2 
   1  chr1_57458668     ZBoe    G    T        0      0        2 
   1  chr1_57458668     ZGre    G    T        0      0        2 
   1  chr1_57458668     ZHar    G    T        0      0        2 
   1  chr1_57458668   Sample    G    T        0      0        2 
   1  chr1_57464001     AAsi    A    G        0      0        2 
   1  chr1_57464001     AKia    A    G        0      0        2 
   1  chr1_57464001     AOna    A    G        0      0        2 
   1  chr1_57464001     ASom    A    G        0      0        2 
   1  chr1_57464001     HCab    A    G        0      0        2 
   1  chr1_57464001     HPrz    A    G        0      0        2 
   1  chr1_57464001     ZBoe    A    G        1      2        2 
   1  chr1_57464001     ZGre    A    G        1      2        2 
   1  chr1_57464001     ZHar    A    G        1      2        2 
   1  chr1_57464001   Sample    A    G        0      0        2 
   1  chr1_57464673     AAsi    T    A        0      0        2 
   1  chr1_57464673     AKia    T    A        0      0        2 
   1  chr1_57464673     AOna    T    A        0      0        2 
   1  chr1_57464673     ASom    T    A        0      0        2 
   1  chr1_57464673     HCab    T    A      0.5      1        2 
   1  chr1_57464673     HPrz    T    A      0.5      1        2 
   1  chr1_57464673     ZBoe    T    A        0      0        2 
   1  chr1_57464673     ZGre    T    A        0      0        2 
   1  chr1_57464673     ZHar    T    A        0      0        2 
   1  chr1_57464673   Sample    T    A        1      2        2 
   1  chr1_57464862     AAsi    A    G      0.5      1        2 
   1  chr1_57464862     AKia    A    G        0      0        2 
   1  chr1_57464862     AOna    A    G        0      0        2 
   1  chr1_57464862     ASom    A    G        0      0        2 
   1  chr1_57464862     HCab    A    G        0      0        2 
   1  chr1_57464862     HPrz    A    G        0      0        2 
   1  chr1_57464862     ZBoe    A    G        0      0        2 
   1  chr1_57464862     ZGre    A    G        0      0        2 
   1  chr1_57464862     ZHar    A    G        0      0        2 
   1  chr1_57464862   Sample    A    G        0      0        2 
   1  chr1_57471689     AAsi    T    C        0      0        2 
   1  chr1_57471689     AKia    T    C        0      0        2 
   1  chr1_57471689     AOna    T    C        1      2        2 
   1  chr1_57471689     ASom    T    C        0      0        2 
   1  chr1_57471689     HCab    T    C        0      0        2 
   1  chr1_57471689     HPrz    T    C        0      0        2 
   1  chr1_57471689     ZBoe    T    C        0      0        2 
   1  chr1_57471689     ZGre    T    C        0      0        2 
   1  chr1_57471689     ZHar    T    C        0      0        2 
   1  chr1_57471689   Sample    T    C        0      0        2 
   1  chr1_57473779     AAsi    T    C        0      0        2 
   1  chr1_57473779     AKia    T    C        1      2        2 
   1  chr1_57473779     AOna    T    C        0      0        2 
   1  chr1_57473779     ASom    T    C        0      0        2 
   1  chr1_57473779     HCab    T    C        0      0        2 
   1  chr1_57473779     HPrz    T    C        0      0        2 
   1  chr1_57473779     ZBoe    T    C        0      0        2 
   1  chr1_57473779     ZGre    T    C        0      0        2 
   1  chr1_57473779     ZHar    T    C        0      0        2 
   1  chr1_57473779   Sample    T    C        0      0        2 
   1  chr1_57481738     AAsi    A    G      0.5      1        2 
   1  chr1_57481738     AKia    A    G        0      0        2 
   1  chr1_57481738     AOna    A    G        0      0        2 
   1  chr1_57481738     ASom    A    G        0      0        2 
   1  chr1_57481738     HCab    A    G        0      0        2 
   1  chr1_57481738     HPrz    A    G        0      0        2 
   1  chr1_57481738     ZBoe    A    G        0      0        2 
   1  chr1_57481738     ZGre    A    G        0      0        2 
   1  chr1_57481738     ZHar    A    G        0      0        2 
   1  chr1_57481738   Sample    A    G        0      0        2 
   1  chr1_57482644     AAsi    C    A        0      0        2 
   1  chr1_57482644     AKia    C    A        0      0        2 
   1  chr1_57482644     AOna    C    A        0      0        2 
   1  chr1_57482644     ASom    C    A        1      2        2 
   1  chr1_57482644     HCab    C    A        0      0        2 
   1  chr1_57482644     HPrz    C    A        0      0        2 
   1  chr1_57482644     ZBoe    C    A        0      0        2 
   1  chr1_57482644     ZGre    C    A        0      0        2 
   1  chr1_57482644     ZHar    C    A        0      0        2 
   1  chr1_57482644   Sample    C    A        0      0        2 
   1  chr1_57483197     AAsi    A    G        0      0        2 
   1  chr1_57483197     AKia    A    G        0      0        2 
   1  chr1_57483197     AOna    A    G        0      0        2 
   1  chr1_57483197     ASom    A    G        0      0        2 
   1  chr1_57483197     HCab    A    G        1      2        2 
   1  chr1_57483197     HPrz    A    G        1      2        2 
   1  chr1_57483197     ZBoe    A    G        0      0        2 
   1  chr1_57483197     ZGre    A    G        0      0        2 
   1  chr1_57483197     ZHar    A    G        0      0        2 
   1  chr1_57483197   Sample    A    G        1      2        2 
   1  chr1_57486364     AAsi    A    G        0      0        2 
   1  chr1_57486364     AKia    A    G        0      0        2 
   1  chr1_57486364     AOna    A    G        0      0        2 
   1  chr1_57486364     ASom    A    G        0      0        2 
   1  chr1_57486364     HCab    A    G        0      0        2 
   1  chr1_57486364     HPrz    A    G      0.5      1        2 
   1  chr1_57486364     ZBoe    A    G        0      0        2 
   1  chr1_57486364     ZGre    A    G        0      0        2 
   1  chr1_57486364     ZHar    A    G        0      0        2 
   1  chr1_57486364   Sample    A    G        0      0        2 
   1  chr1_57492339     AAsi    C    T        0      0        2 
   1  chr1_57492339     AKia    C    T        0      0        2 
   1  chr1_57492339     AOna    C    T        0      0        2 
   1  chr1_57492339     ASom    C    T        0      0        2 
   1  chr1_57492339     HCab    C    T      0.5      1        2 
   1  chr1_57492339     HPrz    C    T      0.5      1        2 
   1  chr1_57492339     ZBoe    C    T        0      0        2 
   1  chr1_57492339     ZGre    C    T        0      0        2 
   1  chr1_57492339     ZHar    C    T        0      0        2 
   1  chr1_57492339   Sample    C    T        0      0        2 
   1  chr1_57494474     AAsi    T    A        0      0        2 
   1  chr1_57494474     AKia    T    A        0      0        2 
   1  chr1_57494474     AOna    T    A      0.5      1        2 
   1  chr1_57494474     ASom    T    A        0      0        2 
   1  chr1_57494474     HCab    T    A        0      0        2 
   1  chr1_57494474     HPrz    T    A        0      0        2 
   1  chr1_57494474     ZBoe    T    A        0      0        2 
   1  chr1_57494474     ZGre    T    A        0      0        2 
   1  chr1_57494474     ZHar    T    A        0      0        2 
   1  chr1_57494474   Sample    T    A        0      0        2 
   1  chr1_57496031     AAsi    T    G      0.5      1        2 
   1  chr1_57496031     AKia    T    G        0      0        2 
   1  chr1_57496031     AOna    T    G        0      0        2 
   1  chr1_57496031     ASom    T    G        0      0        2 
   1  chr1_57496031     HCab    T    G        0      0        2 
   1  chr1_57496031     HPrz    T    G        0      0        2 
   1  chr1_57496031     ZBoe    T    G        0      0        2 
   1  chr1_57496031     ZGre    T    G        0      0        2 
   1  chr1_57496031     ZHar    T    G        0      0        2 
   1  chr1_57496031   Sample    T    G        0      0        2 
   1  chr1_57500893     AAsi    A    G        0      0        2 
   1  chr1_57500893     AKia    A    G        0      0        2 
   1  chr1_57500893     AOna    A    G        0      0        2 
   1  chr1_57500893     ASom    A    G        0      0        2 
   1  chr1_57500893     HCab    A    G        0      0        2 
   1  chr1_57500893     HPrz    A    G        0      0        2 
   1  chr1_57500893     ZBoe    A    G      0.5      1        2 
   1  chr1_57500893     ZGre    A    G        0      0        2 
   1  chr1_57500893     ZHar    A    G        0      0        2 
   1  chr1_57500893   Sample    A    G        0      0        2 
   1  chr1_57515060     AAsi    T    C        0      0        2 
   1  chr1_57515060     AKia    T    C        0      0        2 
   1  chr1_57515060     AOna    T    C      0.5      1        2 
   1  chr1_57515060     ASom    T    C        0      0        2 
   1  chr1_57515060     HCab    T    C        0      0        2 
   1  chr1_57515060     HPrz    T    C        0      0        2 
   1  chr1_57515060     ZBoe    T    C        0      0        2 
   1  chr1_57515060     ZGre    T    C        0      0        2 
   1  chr1_57515060     ZHar    T    C        0      0        2 
   1  chr1_57515060   Sample    T    C        0      0        2 
   1  chr1_57527844     AAsi    G    A        0      0        2 
   1  chr1_57527844     AKia    G    A        0      0        2 
   1  chr1_57527844     AOna    G    A        0      0        2 
   1  chr1_57527844     ASom    G    A        0      0        2 
   1  chr1_57527844     HCab    G    A      0.5      1        2 
   1  chr1_57527844     HPrz    G    A      0.5      1        2 
   1  chr1_57527844     ZBoe    G    A        0      0        2 
   1  chr1_57527844     ZGre    G    A        0      0        2 
   1  chr1_57527844     ZHar    G    A        0      0        2 
   1  chr1_57527844   Sample    G    A        0      0        2 
   1  chr1_57528697     AAsi    G    C        0      0        2 
   1  chr1_57528697     AKia    G    C        0      0        2 
   1  chr1_57528697     AOna    G    C        0      0        2 
   1  chr1_57528697     ASom    G    C        0      0        2 
   1  chr1_57528697     HCab    G    C      0.5      1        2 
   1  chr1_57528697     HPrz    G    C      0.5      1        2 
   1  chr1_57528697     ZBoe    G    C        0      0        2 
   1  chr1_57528697     ZGre    G    C        0      0        2 
   1  chr1_57528697     ZHar    G    C        0      0        2 
   1  chr1_57528697   Sample    G    C        1      2        2 
   1  chr1_57546428     AAsi    C    T        0      0        2 
   1  chr1_57546428     AKia    C    T        0      0        2 
   1  chr1_57546428     AOna    C    T        0      0        2 
   1  chr1_57546428     ASom    C    T        0      0        2 
   1  chr1_57546428     HCab    C    T        0      0        2 
   1  chr1_57546428     HPrz    C    T        0      0        2 
   1  chr1_57546428     ZBoe    C    T        0      0        2 
   1  chr1_57546428     ZGre    C    T        1      2        2 
   1  chr1_57546428     ZHar    C    T        0      0        2 
   1  chr1_57546428   Sample    C    T        0      0        2 
   1  chr1_57549699     AAsi    C    T        0      0        2 
   1  chr1_57549699     AKia    C    T        0      0        2 
   1  chr1_57549699     AOna    C    T        0      0        2 
   1  chr1_57549699     ASom    C    T        0      0        2 
   1  chr1_57549699     HCab    C    T        1      2        2 
   1  chr1_57549699     HPrz    C    T        1      2        2 
   1  chr1_57549699     ZBoe    C    T        0      0        2 
   1  chr1_57549699     ZGre    C    T        0      0        2 
   1  chr1_57549699     ZHar    C    T        0      0        2 
   1  chr1_57549699   Sample    C    T        1      2        2 
   1  chr1_57551098     AAsi    T    C        0      0        2 
   1  chr1_57551098     AKia    T    C        0      0        2 
   1  chr1_57551098     AOna    T    C        0      0        2 
   1  chr1_57551098     ASom    T    C        0      0        2 
   1  chr1_57551098     HCab    T    C        0      0        2 
   1  chr1_57551098     HPrz    T    C        0      0        2 
   1  chr1_57551098     ZBoe    T    C        1      2        2 
   1  chr1_57551098     ZGre    T    C        0      0        2 
   1  chr1_57551098     ZHar    T    C        0      0        2 
   1  chr1_57551098   Sample    T    C        0      0        2 
   1  chr1_57552944     AAsi    A    G        1      2        2 
   1  chr1_57552944     AKia    A    G        0      0        2 
   1  chr1_57552944     AOna    A    G        0      0        2 
   1  chr1_57552944     ASom    A    G        1      2        2 
   1  chr1_57552944     HCab    A    G        0      0        2 
   1  chr1_57552944     HPrz    A    G        0      0        2 
   1  chr1_57552944     ZBoe    A    G        0      0        2 
   1  chr1_57552944     ZGre    A    G        0      0        2 
   1  chr1_57552944     ZHar    A    G        0      0        2 
   1  chr1_57552944   Sample    A    G        0      0        2 
   1  chr1_57559757     AAsi    G    C        0      0        2 
   1  chr1_57559757     AKia    G    C        0      0        2 
   1  chr1_57559757     AOna    G    C        0      0        2 
   1  chr1_57559757     ASom    G    C        0      0        2 
   1  chr1_57559757     HCab    G    C        1      2        2 
   1  chr1_57559757     HPrz    G    C        1      2        2 
   1  chr1_57559757     ZBoe    G    C        0      0        2 
   1  chr1_57559757     ZGre    G    C        0      0        2 
   1  chr1_57559757     ZHar    G    C        0      0        2 
   1  chr1_57559757   Sample    G    C        1      2        2 
   1  chr1_57578806     AAsi    A    G        0      0        2 
   1  chr1_57578806     AKia    A    G        0      0        2 
   1  chr1_57578806     AOna    A    G        1      2        2 
   1  chr1_57578806     ASom    A    G        0      0        2 
   1  chr1_57578806     HCab    A    G        0      0        2 
   1  chr1_57578806     HPrz    A    G        0      0        2 
   1  chr1_57578806     ZBoe    A    G        0      0        2 
   1  chr1_57578806     ZGre    A    G        0      0        2 
   1  chr1_57578806     ZHar    A    G        0      0        2 
   1  chr1_57578806   Sample    A    G        0      0        2 
   1  chr1_57581884     AAsi    C    T        0      0        2 
   1  chr1_57581884     AKia    C    T        0      0        2 
   1  chr1_57581884     AOna    C    T        0      0        2 
   1  chr1_57581884     ASom    C    T        0      0        2 
   1  chr1_57581884     HCab    C    T        1      2        2 
   1  chr1_57581884     HPrz    C    T        1      2        2 
   1  chr1_57581884     ZBoe    C    T        0      0        2 
   1  chr1_57581884     ZGre    C    T        0      0        2 
   1  chr1_57581884     ZHar    C    T        0      0        2 
   1  chr1_57581884   Sample    C    T        0      0        2 
   1  chr1_57581965     AAsi    C    T        0      0        2 
   1  chr1_57581965     AKia    C    T        1      2        2 
   1  chr1_57581965     AOna    C    T        1      2        2 
   1  chr1_57581965     ASom    C    T        0      0        2 
   1  chr1_57581965     HCab    C    T        0      0        2 
   1  chr1_57581965     HPrz    C    T        0      0        2 
   1  chr1_57581965     ZBoe    C    T        0      0        2 
   1  chr1_57581965     ZGre    C    T        0      0        2 
   1  chr1_57581965     ZHar    C    T        0      0        2 
   1  chr1_57581965   Sample    C    T        0      0        2 
   1  chr1_57583418     AAsi    T    C        0      0        2 
   1  chr1_57583418     AKia    T    C        0      0        2 
   1  chr1_57583418     AOna    T    C        0      0        2 
   1  chr1_57583418     ASom    T    C        0      0        2 
   1  chr1_57583418     HCab    T    C      0.5      1        2 
   1  chr1_57583418     HPrz    T    C        0      0        2 
   1  chr1_57583418     ZBoe    T    C        0      0        2 
   1  chr1_57583418     ZGre    T    C        0      0        2 
   1  chr1_57583418     ZHar    T    C        0      0        2 
   1  chr1_57583418   Sample    T    C        0      0        2 
   1  chr1_57586086     AAsi    G    A        0      0        2 
   1  chr1_57586086     AKia    G    A        0      0        2 
   1  chr1_57586086     AOna    G    A        0      0        2 
   1  chr1_57586086     ASom    G    A        0      0        2 
   1  chr1_57586086     HCab    G    A        0      0        2 
   1  chr1_57586086     HPrz    G    A        0      0        2 
   1  chr1_57586086     ZBoe    G    A        0      0        2 
   1  chr1_57586086     ZGre    G    A        0      0        2 
   1  chr1_57586086     ZHar    G    A      0.5      1        2 
   1  chr1_57586086   Sample    G    A        0      0        2 
   1  chr1_57595159     AAsi    C    G        0      0        2 
   1  chr1_57595159     AKia    C    G        0      0        2 
   1  chr1_57595159     AOna    C    G        0      0        2 
   1  chr1_57595159     ASom    C    G        0      0        2 
   1  chr1_57595159     HCab    C    G        0      0        2 
   1  chr1_57595159     HPrz    C    G        0      0        2 
   1  chr1_57595159     ZBoe    C    G        1      2        2 
   1  chr1_57595159     ZGre    C    G        0      0        2 
   1  chr1_57595159     ZHar    C    G        0      0        2 
   1  chr1_57595159   Sample    C    G        0      0        2 
   1  chr1_57596509     AAsi    G    A        0      0        2 
   1  chr1_57596509     AKia    G    A        0      0        2 
   1  chr1_57596509     AOna    G    A        0      0        2 
   1  chr1_57596509     ASom    G    A        0      0        2 
   1  chr1_57596509     HCab    G    A        0      0        2 
   1  chr1_57596509     HPrz    G    A        0      0        2 
   1  chr1_57596509     ZBoe    G    A        0      0        2 
   1  chr1_57596509     ZGre    G    A        0      0        2 
   1  chr1_57596509     ZHar    G    A        1      2        2 
   1  chr1_57596509   Sample    G    A        0      0        2 
   1  chr1_57603848     AAsi    A    G        0      0        2 
   1  chr1_57603848     AKia    A    G        0      0        2 
   1  chr1_57603848     AOna    A    G        0      0        2 
   1  chr1_57603848     ASom    A    G        0      0        2 
   1  chr1_57603848     HCab    A    G        0      0        2 
   1  chr1_57603848     HPrz    A    G        0      0        2 
   1  chr1_57603848     ZBoe    A    G        0      0        2 
   1  chr1_57603848     ZGre    A    G        1      2        2 
   1  chr1_57603848     ZHar    A    G        0      0        2 
   1  chr1_57603848   Sample    A    G        0      0        2 
   1  chr1_57608760     AAsi    T    G        0      0        2 
   1  chr1_57608760     AKia    T    G        1      2        2 
   1  chr1_57608760     AOna    T    G        1      2        2 
   1  chr1_57608760     ASom    T    G        0      0        2 
   1  chr1_57608760     HCab    T    G        0      0        2 
   1  chr1_57608760     HPrz    T    G        0      0        2 
   1  chr1_57608760     ZBoe    T    G        0      0        2 
   1  chr1_57608760     ZGre    T    G        0      0        2 
   1  chr1_57608760     ZHar    T    G        0      0        2 
   1  chr1_57608760   Sample    T    G        0      0        2 
   1  chr1_57609849     AAsi    G    T        0      0        2 
   1  chr1_57609849     AKia    G    T        0      0        2 
   1  chr1_57609849     AOna    G    T        0      0        2 
   1  chr1_57609849     ASom    G    T        0      0        2 
   1  chr1_57609849     HCab    G    T        1      2        2 
   1  chr1_57609849     HPrz    G    T        1      2        2 
   1  chr1_57609849     ZBoe    G    T        0      0        2 
   1  chr1_57609849     ZGre    G    T        0      0        2 
   1  chr1_57609849     ZHar    G    T        0      0        2 
   1  chr1_57609849   Sample    G    T        1      2        2 
   1  chr1_57610196     AAsi    G    T        0      0        2 
   1  chr1_57610196     AKia    G    T        0      0        2 
   1  chr1_57610196     AOna    G    T        0      0        2 
   1  chr1_57610196     ASom    G    T        0      0        2 
   1  chr1_57610196     HCab    G    T        0      0        2 
   1  chr1_57610196     HPrz    G    T        0      0        2 
   1  chr1_57610196     ZBoe    G    T        0      0        2 
   1  chr1_57610196     ZGre    G    T        1      2        2 
   1  chr1_57610196     ZHar    G    T        0      0        2 
   1  chr1_57610196   Sample    G    T        0      0        2 
   1  chr1_57610904     AAsi    A    G        0      0        2 
   1  chr1_57610904     AKia    A    G        1      2        2 
   1  chr1_57610904     AOna    A    G        0      0        2 
   1  chr1_57610904     ASom    A    G        0      0        2 
   1  chr1_57610904     HCab    A    G        0      0        2 
   1  chr1_57610904     HPrz    A    G        0      0        2 
   1  chr1_57610904     ZBoe    A    G        0      0        2 
   1  chr1_57610904     ZGre    A    G        0      0        2 
   1  chr1_57610904     ZHar    A    G        0      0        2 
   1  chr1_57610904   Sample    A    G        0      0        2 
   1  chr1_57624655     AAsi    A    G        0      0        2 
   1  chr1_57624655     AKia    A    G        0      0        2 
   1  chr1_57624655     AOna    A    G        0      0        2 
   1  chr1_57624655     ASom    A    G        0      0        2 
   1  chr1_57624655     HCab    A    G        0      0        2 
   1  chr1_57624655     HPrz    A    G        0      0        2 
   1  chr1_57624655     ZBoe    A    G        0      0        2 
   1  chr1_57624655     ZGre    A    G        0      0        2 
   1  chr1_57624655     ZHar    A    G        1      2        2 
   1  chr1_57624655   Sample    A    G        0      0        2 
   1  chr1_57625794     AAsi    G    C        0      0        2 
   1  chr1_57625794     AKia    G    C        0      0        2 
   1  chr1_57625794     AOna    G    C        0      0        2 
   1  chr1_57625794     ASom    G    C        0      0        2 
   1  chr1_57625794     HCab    G    C        0      0        2 
   1  chr1_57625794     HPrz    G    C        0      0        2 
   1  chr1_57625794     ZBoe    G    C        0      0        2 
   1  chr1_57625794     ZGre    G    C        0      0        2 
   1  chr1_57625794     ZHar    G    C        1      2        2 
   1  chr1_57625794   Sample    G    C        0      0        2 
   1  chr1_57626801     AAsi    G    C        0      0        2 
   1  chr1_57626801     AKia    G    C        0      0        2 
   1  chr1_57626801     AOna    G    C        0      0        2 
   1  chr1_57626801     ASom    G    C        0      0        2 
   1  chr1_57626801     HCab    G    C        0      0        2 
   1  chr1_57626801     HPrz    G    C        0      0        2 
   1  chr1_57626801     ZBoe    G    C        0      0        2 
   1  chr1_57626801     ZGre    G    C        1      2        2 
   1  chr1_57626801     ZHar    G    C        0      0        2 
   1  chr1_57626801   Sample    G    C        0      0        2 
   1  chr1_57629401     AAsi    T    C        0      0        2 
   1  chr1_57629401     AKia    T    C        1      2        2 
   1  chr1_57629401     AOna    T    C        0      0        2 
   1  chr1_57629401     ASom    T    C        0      0        2 
   1  chr1_57629401     HCab    T    C        0      0        2 
   1  chr1_57629401     HPrz    T    C        0      0        2 
   1  chr1_57629401     ZBoe    T    C        0      0        2 
   1  chr1_57629401     ZGre    T    C        0      0        2 
   1  chr1_57629401     ZHar    T    C        0      0        2 
   1  chr1_57629401   Sample    T    C        0      0        2 
   1  chr1_57635505     AAsi    T    C        0      0        2 
   1  chr1_57635505     AKia    T    C        0      0        2 
   1  chr1_57635505     AOna    T    C        0      0        2 
   1  chr1_57635505     ASom    T    C      0.5      1        2 
   1  chr1_57635505     HCab    T    C        0      0        2 
   1  chr1_57635505     HPrz    T    C        0      0        2 
   1  chr1_57635505     ZBoe    T    C        0      0        2 
   1  chr1_57635505     ZGre    T    C        0      0        2 
   1  chr1_57635505     ZHar    T    C        0      0        2 
   1  chr1_57635505   Sample    T    C        0      0        2 
   1  chr1_57635566     AAsi    G    T        0      0        2 
   1  chr1_57635566     AKia    G    T        0      0        2 
   1  chr1_57635566     AOna    G    T        0      0        2 
   1  chr1_57635566     ASom    G    T        0      0        2 
   1  chr1_57635566     HCab    G    T        0      0        2 
   1  chr1_57635566     HPrz    G    T        0      0        2 
   1  chr1_57635566     ZBoe    G    T      0.5      1        2 
   1  chr1_57635566     ZGre    G    T        0      0        2 
   1  chr1_57635566     ZHar    G    T        0      0        2 
   1  chr1_57635566   Sample    G    T        0      0        2 
   1  chr1_57639686     AAsi    G    A        0      0        2 
   1  chr1_57639686     AKia    G    A        0      0        2 
   1  chr1_57639686     AOna    G    A        0      0        2 
   1  chr1_57639686     ASom    G    A        0      0        2 
   1  chr1_57639686     HCab    G    A        0      0        2 
   1  chr1_57639686     HPrz    G    A        0      0        2 
   1  chr1_57639686     ZBoe    G    A        1      2        2 
   1  chr1_57639686     ZGre    G    A        1      2        2 
   1  chr1_57639686     ZHar    G    A        1      2        2 
   1  chr1_57639686   Sample    G    A        0      0        2 
   1  chr1_57645298     AAsi    A    C        0      0        2 
   1  chr1_57645298     AKia    A    C        0      0        2 
   1  chr1_57645298     AOna    A    C        0      0        2 
   1  chr1_57645298     ASom    A    C        0      0        2 
   1  chr1_57645298     HCab    A    C        0      0        2 
   1  chr1_57645298     HPrz    A    C        0      0        2 
   1  chr1_57645298     ZBoe    A    C        0      0        2 
   1  chr1_57645298     ZGre    A    C        1      2        2 
   1  chr1_57645298     ZHar    A    C        0      0        2 
   1  chr1_57645298   Sample    A    C        0      0        2 
   1  chr1_57646397     AAsi    A    G        0      0        2 
   1  chr1_57646397     AKia    A    G        0      0        2 
   1  chr1_57646397     AOna    A    G        0      0        2 
   1  chr1_57646397     ASom    A    G        0      0        2 
   1  chr1_57646397     HCab    A    G        1      2        2 
   1  chr1_57646397     HPrz    A    G        1      2        2 
   1  chr1_57646397     ZBoe    A    G        0      0        2 
   1  chr1_57646397     ZGre    A    G        0      0        2 
   1  chr1_57646397     ZHar    A    G        0      0        2 
   1  chr1_57646397   Sample    A    G        1      2        2 
   1  chr1_57652084     AAsi    T    C        0      0        2 
   1  chr1_57652084     AKia    T    C        1      2        2 
   1  chr1_57652084     AOna    T    C        1      2        2 
   1  chr1_57652084     ASom    T    C        0      0        2 
   1  chr1_57652084     HCab    T    C        0      0        2 
   1  chr1_57652084     HPrz    T    C        0      0        2 
   1  chr1_57652084     ZBoe    T    C        0      0        2 
   1  chr1_57652084     ZGre    T    C        0      0        2 
   1  chr1_57652084     ZHar    T    C        0      0        2 
   1  chr1_57652084   Sample    T    C        0      0        2 
   1  chr1_57660563     AAsi    C    T        0      0        2 
   1  chr1_57660563     AKia    C    T        0      0        2 
   1  chr1_57660563     AOna    C    T        0      0        2 
   1  chr1_57660563     ASom    C    T        0      0        2 
   1  chr1_57660563     HCab    C    T        0      0        2 
   1  chr1_57660563     HPrz    C    T        0      0        2 
   1  chr1_57660563     ZBoe    C    T        0      0        2 
   1  chr1_57660563     ZGre    C    T        1      2        2 
   1  chr1_57660563     ZHar    C    T        0      0        2 
   1  chr1_57660563   Sample    C    T        0      0        2 
   1  chr1_57661600     AAsi    A    G        0      0        2 
   1  chr1_57661600     AKia    A    G        0      0        2 
   1  chr1_57661600     AOna    A    G        0      0        2 
   1  chr1_57661600     ASom    A    G        0      0        2 
   1  chr1_57661600     HCab    A    G        0      0        2 
   1  chr1_57661600     HPrz    A    G        0      0        2 
   1  chr1_57661600     ZBoe    A    G        0      0        2 
   1  chr1_57661600     ZGre    A    G        0      0        2 
   1  chr1_57661600     ZHar    A    G        1      2        2 
   1  chr1_57661600   Sample    A    G        0      0        2 
   1  chr1_57665203     AAsi    G    A        0      0        2 
   1  chr1_57665203     AKia    G    A        0      0        2 
   1  chr1_57665203     AOna    G    A        0      0        2 
   1  chr1_57665203     ASom    G    A        0      0        2 
   1  chr1_57665203     HCab    G    A        1      2        2 
   1  chr1_57665203     HPrz    G    A        1      2        2 
   1  chr1_57665203     ZBoe    G    A        0      0        2 
   1  chr1_57665203     ZGre    G    A        0      0        2 
   1  chr1_57665203     ZHar    G    A        0      0        2 
   1  chr1_57665203   Sample    G    A        1      2        2 
   1  chr1_57665733     AAsi    T    C        0      0        2 
   1  chr1_57665733     AKia    T    C        0      0        2 
   1  chr1_57665733     AOna    T    C        0      0        2 
   1  chr1_57665733     ASom    T    C        0      0        2 
   1  chr1_57665733     HCab    T    C      0.5      1        2 
   1  chr1_57665733     HPrz    T    C      0.5      1        2 
   1  chr1_57665733     ZBoe    T    C        0      0        2 
   1  chr1_57665733     ZGre    T    C        0      0        2 
   1  chr1_57665733     ZHar    T    C        0      0        2 
   1  chr1_57665733   Sample    T    C        0      0        2 
   1  chr1_57666562     AAsi    T    C        0      0        2 
   1  chr1_57666562     AKia    T    C        0      0        2 
   1  chr1_57666562     AOna    T    C        0      0        2 
   1  chr1_57666562     ASom    T    C        0      0        2 
   1  chr1_57666562     HCab    T    C        0      0        2 
   1  chr1_57666562     HPrz    T    C        0      0        2 
   1  chr1_57666562     ZBoe    T    C      0.5      1        2 
   1  chr1_57666562     ZGre    T    C        0      0        2 
   1  chr1_57666562     ZHar    T    C        0      0        2 
   1  chr1_57666562   Sample    T    C        0      0        2 
   1  chr1_57677057     AAsi    A    G        0      0        2 
   1  chr1_57677057     AKia    A    G        0      0        2 
   1  chr1_57677057     AOna    A    G        0      0        2 
   1  chr1_57677057     ASom    A    G        0      0        2 
   1  chr1_57677057     HCab    A    G        1      2        2 
   1  chr1_57677057     HPrz    A    G        1      2        2 
   1  chr1_57677057     ZBoe    A    G        0      0        2 
   1  chr1_57677057     ZGre    A    G        0      0        2 
   1  chr1_57677057     ZHar    A    G        0      0        2 
   1  chr1_57677057   Sample    A    G        1      2        2 
   1  chr1_57677919     AAsi    A    C        0      0        2 
   1  chr1_57677919     AKia    A    C        0      0        2 
   1  chr1_57677919     AOna    A    C      0.5      1        2 
   1  chr1_57677919     ASom    A    C        0      0        2 
   1  chr1_57677919     HCab    A    C        0      0        2 
   1  chr1_57677919     HPrz    A    C        0      0        2 
   1  chr1_57677919     ZBoe    A    C        0      0        2 
   1  chr1_57677919     ZGre    A    C        0      0        2 
   1  chr1_57677919     ZHar    A    C        0      0        2 
   1  chr1_57677919   Sample    A    C        0      0        2 
   1  chr1_57681122     AAsi    T    C        1      2        2 
   1  chr1_57681122     AKia    T    C        0      0        2 
   1  chr1_57681122     AOna    T    C        0      0        2 
   1  chr1_57681122     ASom    T    C        1      2        2 
   1  chr1_57681122     HCab    T    C        0      0        2 
   1  chr1_57681122     HPrz    T    C        0      0        2 
   1  chr1_57681122     ZBoe    T    C        0      0        2 
   1  chr1_57681122     ZGre    T    C        0      0        2 
   1  chr1_57681122     ZHar    T    C        0      0        2 
   1  chr1_57681122   Sample    T    C        0      0        2 
   1  chr1_57684812     AAsi    C    A        0      0        2 
   1  chr1_57684812     AKia    C    A        1      2        2 
   1  chr1_57684812     AOna    C    A        0      0        2 
   1  chr1_57684812     ASom    C    A        0      0        2 
   1  chr1_57684812     HCab    C    A        0      0        2 
   1  chr1_57684812     HPrz    C    A        0      0        2 
   1  chr1_57684812     ZBoe    C    A        0      0        2 
   1  chr1_57684812     ZGre    C    A        0      0        2 
   1  chr1_57684812     ZHar    C    A        0      0        2 
   1  chr1_57684812   Sample    C    A        0      0        2 
   1  chr1_57686773     AAsi    A    T        0      0        2 
   1  chr1_57686773     AKia    A    T        0      0        2 
   1  chr1_57686773     AOna    A    T        0      0        2 
   1  chr1_57686773     ASom    A    T        0      0        2 
   1  chr1_57686773     HCab    A    T        0      0        2 
   1  chr1_57686773     HPrz    A    T        0      0        2 
   1  chr1_57686773     ZBoe    A    T        0      0        2 
   1  chr1_57686773     ZGre    A    T        1      2        2 
   1  chr1_57686773     ZHar    A    T        0      0        2 
   1  chr1_57686773   Sample    A    T        0      0        2 
   1  chr1_57687172     AAsi    T    C        0      0        2 
   1  chr1_57687172     AKia    T    C        0      0        2 
   1  chr1_57687172     AOna    T    C        0      0        2 
   1  chr1_57687172     ASom    T    C        0      0        2 
   1  chr1_57687172     HCab    T    C        0      0        2 
   1  chr1_57687172     HPrz    T    C        0      0        2 
   1  chr1_57687172     ZBoe    T    C        1      2        2 
   1  chr1_57687172     ZGre    T    C        0      0        2 
   1  chr1_57687172     ZHar    T    C        0      0        2 
   1  chr1_57687172   Sample    T    C        0      0        2 
   1  chr1_57693177     AAsi    T    C        0      0        2 
   1  chr1_57693177     AKia    T    C        0      0        2 
   1  chr1_57693177     AOna    T    C        0      0        2 
   1  chr1_57693177     ASom    T    C        0      0        2 
   1  chr1_57693177     HCab    T    C        1      2        2 
   1  chr1_57693177     HPrz    T    C        1      2        2 
   1  chr1_57693177     ZBoe    T    C        0      0        2 
   1  chr1_57693177     ZGre    T    C        0      0        2 
   1  chr1_57693177     ZHar    T    C        0      0        2 
   1  chr1_57693177   Sample    T    C        1      2        2 
   1  chr1_57696857     AAsi    A    G        0      0        2 
   1  chr1_57696857     AKia    A    G        0      0        2 
   1  chr1_57696857     AOna    A    G        0      0        2 
   1  chr1_57696857     ASom    A    G        0      0        2 
   1  chr1_57696857     HCab    A    G        1      2        2 
   1  chr1_57696857     HPrz    A    G        1      2        2 
   1  chr1_57696857     ZBoe    A    G        0      0        2 
   1  chr1_57696857     ZGre    A    G        0      0        2 
   1  chr1_57696857     ZHar    A    G        0      0        2 
   1  chr1_57696857   Sample    A    G        1      2        2 
   1  chr1_57697709     AAsi    A    G        0      0        2 
   1  chr1_57697709     AKia    A    G        0      0        2 
   1  chr1_57697709     AOna    A    G        0      0        2 
   1  chr1_57697709     ASom    A    G        0      0        2 
   1  chr1_57697709     HCab    A    G        1      2        2 
   1  chr1_57697709     HPrz    A    G        1      2        2 
   1  chr1_57697709     ZBoe    A    G        0      0        2 
   1  chr1_57697709     ZGre    A    G        0      0        2 
   1  chr1_57697709     ZHar    A    G        0      0        2 
   1  chr1_57697709   Sample    A    G        1      2        2 
   1  chr1_57703718     AAsi    T    C        0      0        2 
   1  chr1_57703718     AKia    T    C      0.5      1        2 
   1  chr1_57703718     AOna    T    C        0      0        2 
   1  chr1_57703718     ASom    T    C        0      0        2 
   1  chr1_57703718     HCab    T    C        0      0        2 
   1  chr1_57703718     HPrz    T    C        0      0        2 
   1  chr1_57703718     ZBoe    T    C        0      0        2 
   1  chr1_57703718     ZGre    T    C        0      0        2 
   1  chr1_57703718     ZHar    T    C        0      0        2 
   1  chr1_57703718   Sample    T    C        0      0        2 
   1  chr1_57708370     AAsi    G    T        0      0        2 
   1  chr1_57708370     AKia    G    T        0      0        2 
   1  chr1_57708370     AOna    G    T        1      2        2 
   1  chr1_57708370     ASom    G    T        0      0        2 
   1  chr1_57708370     HCab    G    T        0      0        2 
   1  chr1_57708370     HPrz    G    T        0      0        2 
   1  chr1_57708370     ZBoe    G    T        0      0        2 
   1  chr1_57708370     ZGre    G    T        0      0        2 
   1  chr1_57708370     ZHar    G    T        0      0        2 
   1  chr1_57708370   Sample    G    T        0      0        2 
   1  chr1_57708870     AAsi    G    C        0      0        2 
   1  chr1_57708870     AKia    G    C        0      0        2 
   1  chr1_57708870     AOna    G    C        0      0        2 
   1  chr1_57708870     ASom    G    C        0      0        2 
   1  chr1_57708870     HCab    G    C        0      0        2 
   1  chr1_57708870     HPrz    G    C        0      0        2 
   1  chr1_57708870     ZBoe    G    C        1      2        2 
   1  chr1_57708870     ZGre    G    C        0      0        2 
   1  chr1_57708870     ZHar    G    C        0      0        2 
   1  chr1_57708870   Sample    G    C        0      0        2 
   1  chr1_57709067     AAsi    T    C        0      0        2 
   1  chr1_57709067     AKia    T    C        0      0        2 
   1  chr1_57709067     AOna    T    C      0.5      1        2 
   1  chr1_57709067     ASom    T    C        0      0        2 
   1  chr1_57709067     HCab    T    C        0      0        2 
   1  chr1_57709067     HPrz    T    C        0      0        2 
   1  chr1_57709067     ZBoe    T    C        0      0        2 
   1  chr1_57709067     ZGre    T    C        0      0        2 
   1  chr1_57709067     ZHar    T    C        0      0        2 
   1  chr1_57709067   Sample    T    C        0      0        2 
   1  chr1_57710782     AAsi    T    C        0      0        2 
   1  chr1_57710782     AKia    T    C        0      0        2 
   1  chr1_57710782     AOna    T    C        0      0        2 
   1  chr1_57710782     ASom    T    C        0      0        2 
   1  chr1_57710782     HCab    T    C        1      2        2 
   1  chr1_57710782     HPrz    T    C        1      2        2 
   1  chr1_57710782     ZBoe    T    C        0      0        2 
   1  chr1_57710782     ZGre    T    C        0      0        2 
   1  chr1_57710782     ZHar    T    C        0      0        2 
   1  chr1_57710782   Sample    T    C        1      2        2 
   1  chr1_57712559     AAsi    C    T        1      2        2 
   1  chr1_57712559     AKia    C    T        0      0        2 
   1  chr1_57712559     AOna    C    T        0      0        2 
   1  chr1_57712559     ASom    C    T        0      0        2 
   1  chr1_57712559     HCab    C    T        0      0        2 
   1  chr1_57712559     HPrz    C    T        0      0        2 
   1  chr1_57712559     ZBoe    C    T        0      0        2 
   1  chr1_57712559     ZGre    C    T        0      0        2 
   1  chr1_57712559     ZHar    C    T        0      0        2 
   1  chr1_57712559   Sample    C    T        0      0        2 
   1  chr1_57717590     AAsi    G    C        0      0        2 
   1  chr1_57717590     AKia    G    C        0      0        2 
   1  chr1_57717590     AOna    G    C        1      2        2 
   1  chr1_57717590     ASom    G    C        0      0        2 
   1  chr1_57717590     HCab    G    C        0      0        2 
   1  chr1_57717590     HPrz    G    C        0      0        2 
   1  chr1_57717590     ZBoe    G    C        1      2        2 
   1  chr1_57717590     ZGre    G    C        0      0        2 
   1  chr1_57717590     ZHar    G    C        0      0        2 
   1  chr1_57717590   Sample    G    C        0      0        2 
   1  chr1_57718288     AAsi    C    T        0      0        2 
   1  chr1_57718288     AKia    C    T        0      0        2 
   1  chr1_57718288     AOna    C    T        0      0        2 
   1  chr1_57718288     ASom    C    T        0      0        2 
   1  chr1_57718288     HCab    C    T      0.5      1        2 
   1  chr1_57718288     HPrz    C    T      0.5      1        2 
   1  chr1_57718288     ZBoe    C    T        0      0        2 
   1  chr1_57718288     ZGre    C    T        0      0        2 
   1  chr1_57718288     ZHar    C    T        0      0        2 
   1  chr1_57718288   Sample    C    T        0      0        2 
   1  chr1_57720952     AAsi    A    C        0      0        2 
   1  chr1_57720952     AKia    A    C        0      0        2 
   1  chr1_57720952     AOna    A    C        0      0        2 
   1  chr1_57720952     ASom    A    C        0      0        2 
   1  chr1_57720952     HCab    A    C        0      0        2 
   1  chr1_57720952     HPrz    A    C      0.5      1        2 
   1  chr1_57720952     ZBoe    A    C        0      0        2 
   1  chr1_57720952     ZGre    A    C        0      0        2 
   1  chr1_57720952     ZHar    A    C        0      0        2 
   1  chr1_57720952   Sample    A    C        0      0        2 
   1  chr1_57721137     AAsi    T    C        0      0        2 
   1  chr1_57721137     AKia    T    C        0      0        2 
   1  chr1_57721137     AOna    T    C        1      2        2 
   1  chr1_57721137     ASom    T    C        0      0        2 
   1  chr1_57721137     HCab    T    C        0      0        2 
   1  chr1_57721137     HPrz    T    C        0      0        2 
   1  chr1_57721137     ZBoe    T    C        0      0        2 
   1  chr1_57721137     ZGre    T    C        0      0        2 
   1  chr1_57721137     ZHar    T    C        0      0        2 
   1  chr1_57721137   Sample    T    C        0      0        2 
   1  chr1_57721769     AAsi    G    A        0      0        2 
   1  chr1_57721769     AKia    G    A        0      0        2 
   1  chr1_57721769     AOna    G    A        0      0        2 
   1  chr1_57721769     ASom    G    A      0.5      1        2 
   1  chr1_57721769     HCab    G    A        0      0        2 
   1  chr1_57721769     HPrz    G    A        0      0        2 
   1  chr1_57721769     ZBoe    G    A        0      0        2 
   1  chr1_57721769     ZGre    G    A        0      0        2 
   1  chr1_57721769     ZHar    G    A        0      0        2 
   1  chr1_57721769   Sample    G    A        0      0        2 
   1  chr1_57729621     AAsi    A    G        0      0        2 
   1  chr1_57729621     AKia    A    G        0      0        2 
   1  chr1_57729621     AOna    A    G        0      0        2 
   1  chr1_57729621     ASom    A    G        0      0        2 
   1  chr1_57729621     HCab    A    G        1      2        2 
   1  chr1_57729621     HPrz    A    G        1      2        2 
   1  chr1_57729621     ZBoe    A    G        0      0        2 
   1  chr1_57729621     ZGre    A    G        0      0        2 
   1  chr1_57729621     ZHar    A    G        0      0        2 
   1  chr1_57729621   Sample    A    G        1      2        2 
   1  chr1_57733239     AAsi    A    G        0      0        2 
   1  chr1_57733239     AKia    A    G      0.5      1        2 
   1  chr1_57733239     AOna    A    G        1      2        2 
   1  chr1_57733239     ASom    A    G        0      0        2 
   1  chr1_57733239     HCab    A    G        0      0        2 
   1  chr1_57733239     HPrz    A    G        0      0        2 
   1  chr1_57733239     ZBoe    A    G        0      0        2 
   1  chr1_57733239     ZGre    A    G        0      0        2 
   1  chr1_57733239     ZHar    A    G        0      0        2 
   1  chr1_57733239   Sample    A    G        0      0        2 
   1  chr1_57733560     AAsi    A    G        0      0        2 
   1  chr1_57733560     AKia    A    G        0      0        2 
   1  chr1_57733560     AOna    A    G        0      0        2 
   1  chr1_57733560     ASom    A    G        0      0        2 
   1  chr1_57733560     HCab    A    G        0      0        2 
   1  chr1_57733560     HPrz    A    G        0      0        2 
   1  chr1_57733560     ZBoe    A    G      0.5      1        2 
   1  chr1_57733560     ZGre    A    G        0      0        2 
   1  chr1_57733560     ZHar    A    G        0      0        2 
   1  chr1_57733560   Sample    A    G        0      0        2 
   1  chr1_57734977     AAsi    G    A        0      0        2 
   1  chr1_57734977     AKia    G    A        0      0        2 
   1  chr1_57734977     AOna    G    A        0      0        2 
   1  chr1_57734977     ASom    G    A        0      0        2 
   1  chr1_57734977     HCab    G    A        0      0        2 
   1  chr1_57734977     HPrz    G    A      0.5      1        2 
   1  chr1_57734977     ZBoe    G    A        0      0        2 
   1  chr1_57734977     ZGre    G    A        0      0        2 
   1  chr1_57734977     ZHar    G    A        0      0        2 
   1  chr1_57734977   Sample    G    A        1      2        2 
   1  chr1_57738520     AAsi    T    C        0      0        2 
   1  chr1_57738520     AKia    T    C        0      0        2 
   1  chr1_57738520     AOna    T    C        0      0        2 
   1  chr1_57738520     ASom    T    C        0      0        2 
   1  chr1_57738520     HCab    T    C        0      0        2 
   1  chr1_57738520     HPrz    T    C        0      0        2 
   1  chr1_57738520     ZBoe    T    C      0.5      1        2 
   1  chr1_57738520     ZGre    T    C        0      0        2 
   1  chr1_57738520     ZHar    T    C        0      0        2 
   1  chr1_57738520   Sample    T    C        0      0        2 
   1  chr1_57742957     AAsi    T    C        0      0        2 
   1  chr1_57742957     AKia    T    C        0      0        2 
   1  chr1_57742957     AOna    T    C        0      0        2 
   1  chr1_57742957     ASom    T    C        0      0        2 
   1  chr1_57742957     HCab    T    C        0      0        2 
   1  chr1_57742957     HPrz    T    C        0      0        2 
   1  chr1_57742957     ZBoe    T    C      0.5      1        2 
   1  chr1_57742957     ZGre    T    C        0      0        2 
   1  chr1_57742957     ZHar    T    C        0      0        2 
   1  chr1_57742957   Sample    T    C        0      0        2 
   1  chr1_57744989     AAsi    C    T        0      0        2 
   1  chr1_57744989     AKia    C    T        0      0        2 
   1  chr1_57744989     AOna    C    T        0      0        2 
   1  chr1_57744989     ASom    C    T        0      0        2 
   1  chr1_57744989     HCab    C    T        1      2        2 
   1  chr1_57744989     HPrz    C    T        1      2        2 
   1  chr1_57744989     ZBoe    C    T        0      0        2 
   1  chr1_57744989     ZGre    C    T        0      0        2 
   1  chr1_57744989     ZHar    C    T        0      0        2 
   1  chr1_57744989   Sample    C    T        1      2        2 
   1  chr1_57745772     AAsi    G    A        0      0        2 
   1  chr1_57745772     AKia    G    A        0      0        2 
   1  chr1_57745772     AOna    G    A        0      0        2 
   1  chr1_57745772     ASom    G    A        0      0        2 
   1  chr1_57745772     HCab    G    A        1      2        2 
   1  chr1_57745772     HPrz    G    A        1      2        2 
   1  chr1_57745772     ZBoe    G    A        0      0        2 
   1  chr1_57745772     ZGre    G    A        0      0        2 
   1  chr1_57745772     ZHar    G    A        0      0        2 
   1  chr1_57745772   Sample    G    A        1      2        2 
   1  chr1_57746152     AAsi    G    C        0      0        2 
   1  chr1_57746152     AKia    G    C        0      0        2 
   1  chr1_57746152     AOna    G    C        0      0        2 
   1  chr1_57746152     ASom    G    C        0      0        2 
   1  chr1_57746152     HCab    G    C        1      2        2 
   1  chr1_57746152     HPrz    G    C        1      2        2 
   1  chr1_57746152     ZBoe    G    C        0      0        2 
   1  chr1_57746152     ZGre    G    C        0      0        2 
   1  chr1_57746152     ZHar    G    C        0      0        2 
   1  chr1_57746152   Sample    G    C        1      2        2 
   1  chr1_57749084     AAsi    C    G        1      2        2 
   1  chr1_57749084     AKia    C    G        0      0        2 
   1  chr1_57749084     AOna    C    G        0      0        2 
   1  chr1_57749084     ASom    C    G        1      2        2 
   1  chr1_57749084     HCab    C    G        0      0        2 
   1  chr1_57749084     HPrz    C    G        0      0        2 
   1  chr1_57749084     ZBoe    C    G        1      2        2 
   1  chr1_57749084     ZGre    C    G        1      2        2 
   1  chr1_57749084     ZHar    C    G        1      2        2 
   1  chr1_57749084   Sample    C    G        0      0        2 
   1  chr1_57750050     AAsi    C    A        0      0        2 
   1  chr1_57750050     AKia    C    A        0      0        2 
   1  chr1_57750050     AOna    C    A        0      0        2 
   1  chr1_57750050     ASom    C    A        0      0        2 
   1  chr1_57750050     HCab    C    A        0      0        2 
   1  chr1_57750050     HPrz    C    A        0      0        2 
   1  chr1_57750050     ZBoe    C    A        0      0        2 
   1  chr1_57750050     ZGre    C    A        1      2        2 
   1  chr1_57750050     ZHar    C    A        0      0        2 
   1  chr1_57750050   Sample    C    A        0      0        2 
   1  chr1_57750184     AAsi    C    G        0      0        2 
   1  chr1_57750184     AKia    C    G        0      0        2 
   1  chr1_57750184     AOna    C    G        0      0        2 
   1  chr1_57750184     ASom    C    G        0      0        2 
   1  chr1_57750184     HCab    C    G        0      0        2 
   1  chr1_57750184     HPrz    C    G        0      0        2 
   1  chr1_57750184     ZBoe    C    G      0.5      1        2 
   1  chr1_57750184     ZGre    C    G        0      0        2 
   1  chr1_57750184     ZHar    C    G        0      0        2 
   1  chr1_57750184   Sample    C    G        0      0        2 
   1  chr1_57756278     AAsi    A    G        1      2        2 
   1  chr1_57756278     AKia    A    G        0      0        2 
   1  chr1_57756278     AOna    A    G        0      0        2 
   1  chr1_57756278     ASom    A    G      0.5      1        2 
   1  chr1_57756278     HCab    A    G        0      0        2 
   1  chr1_57756278     HPrz    A    G        0      0        2 
   1  chr1_57756278     ZBoe    A    G        0      0        2 
   1  chr1_57756278     ZGre    A    G        0      0        2 
   1  chr1_57756278     ZHar    A    G        0      0        2 
   1  chr1_57756278   Sample    A    G        0      0        2 
   1  chr1_57760504     AAsi    C    T        0      0        2 
   1  chr1_57760504     AKia    C    T        1      2        2 
   1  chr1_57760504     AOna    C    T        0      0        2 
   1  chr1_57760504     ASom    C    T        0      0        2 
   1  chr1_57760504     HCab    C    T        0      0        2 
   1  chr1_57760504     HPrz    C    T        0      0        2 
   1  chr1_57760504     ZBoe    C    T        0      0        2 
   1  chr1_57760504     ZGre    C    T        0      0        2 
   1  chr1_57760504     ZHar    C    T        0      0        2 
   1  chr1_57760504   Sample    C    T        0      0        2 
   1  chr1_57761611     AAsi    T    C        0      0        2 
   1  chr1_57761611     AKia    T    C        0      0        2 
   1  chr1_57761611     AOna    T    C        0      0        2 
   1  chr1_57761611     ASom    T    C        0      0        2 
   1  chr1_57761611     HCab    T    C        0      0        2 
   1  chr1_57761611     HPrz    T    C        0      0        2 
   1  chr1_57761611     ZBoe    T    C        0      0        2 
   1  chr1_57761611     ZGre    T    C        0      0        2 
   1  chr1_57761611     ZHar    T    C        1      2        2 
   1  chr1_57761611   Sample    T    C        0      0        2 
   1  chr1_57762544     AAsi    A    G        0      0        2 
   1  chr1_57762544     AKia    A    G        0      0        2 
   1  chr1_57762544     AOna    A    G        0      0        2 
   1  chr1_57762544     ASom    A    G        0      0        2 
   1  chr1_57762544     HCab    A    G        1      2        2 
   1  chr1_57762544     HPrz    A    G        1      2        2 
   1  chr1_57762544     ZBoe    A    G        0      0        2 
   1  chr1_57762544     ZGre    A    G        1      2        2 
   1  chr1_57762544     ZHar    A    G        0      0        2 
   1  chr1_57762544   Sample    A    G        1      2        2 
   1  chr1_57763325     AAsi    T    C        0      0        2 
   1  chr1_57763325     AKia    T    C        0      0        2 
   1  chr1_57763325     AOna    T    C        0      0        2 
   1  chr1_57763325     ASom    T    C        0      0        2 
   1  chr1_57763325     HCab    T    C        1      2        2 
   1  chr1_57763325     HPrz    T    C        1      2        2 
   1  chr1_57763325     ZBoe    T    C        0      0        2 
   1  chr1_57763325     ZGre    T    C        0      0        2 
   1  chr1_57763325     ZHar    T    C        0      0        2 
   1  chr1_57763325   Sample    T    C        1      2        2 
   1  chr1_57767834     AAsi    G    A        0      0        2 
   1  chr1_57767834     AKia    G    A        0      0        2 
   1  chr1_57767834     AOna    G    A        0      0        2 
   1  chr1_57767834     ASom    G    A        0      0        2 
   1  chr1_57767834     HCab    G    A        0      0        2 
   1  chr1_57767834     HPrz    G    A        0      0        2 
   1  chr1_57767834     ZBoe    G    A        0      0        2 
   1  chr1_57767834     ZGre    G    A        0      0        2 
   1  chr1_57767834     ZHar    G    A        1      2        2 
   1  chr1_57767834   Sample    G    A        0      0        2 
   1  chr1_57768158     AAsi    G    C        0      0        2 
   1  chr1_57768158     AKia    G    C        0      0        2 
   1  chr1_57768158     AOna    G    C        0      0        2 
   1  chr1_57768158     ASom    G    C        0      0        2 
   1  chr1_57768158     HCab    G    C        0      0        2 
   1  chr1_57768158     HPrz    G    C        0      0        2 
   1  chr1_57768158     ZBoe    G    C        0      0        2 
   1  chr1_57768158     ZGre    G    C        1      2        2 
   1  chr1_57768158     ZHar    G    C        0      0        2 
   1  chr1_57768158   Sample    G    C        0      0        2 
   1  chr1_57768495     AAsi    T    C        0      0        2 
   1  chr1_57768495     AKia    T    C        0      0        2 
   1  chr1_57768495     AOna    T    C        0      0        2 
   1  chr1_57768495     ASom    T    C        0      0        2 
   1  chr1_57768495     HCab    T    C        0      0        2 
   1  chr1_57768495     HPrz    T    C        0      0        2 
   1  chr1_57768495     ZBoe    T    C        0      0        2 
   1  chr1_57768495     ZGre    T    C      0.5      1        2 
   1  chr1_57768495     ZHar    T    C        0      0        2 
   1  chr1_57768495   Sample    T    C        0      0        2 
   1  chr1_57773420     AAsi    C    G        0      0        2 
   1  chr1_57773420     AKia    C    G        0      0        2 
   1  chr1_57773420     AOna    C    G        0      0        2 
   1  chr1_57773420     ASom    C    G        0      0        2 
   1  chr1_57773420     HCab    C    G        0      0        2 
   1  chr1_57773420     HPrz    C    G      0.5      1        2 
   1  chr1_57773420     ZBoe    C    G        0      0        2 
   1  chr1_57773420     ZGre    C    G        0      0        2 
   1  chr1_57773420     ZHar    C    G        0      0        2 
   1  chr1_57773420   Sample    C    G        0      0        2 
   1  chr1_57776248     AAsi    T    C        0      0        2 
   1  chr1_57776248     AKia    T    C        0      0        2 
   1  chr1_57776248     AOna    T    C        0      0        2 
   1  chr1_57776248     ASom    T    C        0      0        2 
   1  chr1_57776248     HCab    T    C        1      2        2 
   1  chr1_57776248     HPrz    T    C        1      2        2 
   1  chr1_57776248     ZBoe    T    C        0      0        2 
   1  chr1_57776248     ZGre    T    C        0      0        2 
   1  chr1_57776248     ZHar    T    C        0      0        2 
   1  chr1_57776248   Sample    T    C        1      2        2 
   1  chr1_57777824     AAsi    T    C        0      0        2 
   1  chr1_57777824     AKia    T    C        0      0        2 
   1  chr1_57777824     AOna    T    C        0      0        2 
   1  chr1_57777824     ASom    T    C        0      0        2 
   1  chr1_57777824     HCab    T    C        1      2        2 
   1  chr1_57777824     HPrz    T    C        1      2        2 
   1  chr1_57777824     ZBoe    T    C        0      0        2 
   1  chr1_57777824     ZGre    T    C        0      0        2 
   1  chr1_57777824     ZHar    T    C        0      0        2 
   1  chr1_57777824   Sample    T    C        1      2        2 
   1  chr1_57778401     AAsi    C    T        0      0        2 
   1  chr1_57778401     AKia    C    T        0      0        2 
   1  chr1_57778401     AOna    C    T        0      0        2 
   1  chr1_57778401     ASom    C    T        0      0        2 
   1  chr1_57778401     HCab    C    T        1      2        2 
   1  chr1_57778401     HPrz    C    T        1      2        2 
   1  chr1_57778401     ZBoe    C    T        0      0        2 
   1  chr1_57778401     ZGre    C    T        0      0        2 
   1  chr1_57778401     ZHar    C    T        0      0        2 
   1  chr1_57778401   Sample    C    T        1      2        2 
   1  chr1_57782815     AAsi    G    C        0      0        2 
   1  chr1_57782815     AKia    G    C        0      0        2 
   1  chr1_57782815     AOna    G    C        0      0        2 
   1  chr1_57782815     ASom    G    C        0      0        2 
   1  chr1_57782815     HCab    G    C        0      0        2 
   1  chr1_57782815     HPrz    G    C        0      0        2 
   1  chr1_57782815     ZBoe    G    C      0.5      1        2 
   1  chr1_57782815     ZGre    G    C        0      0        2 
   1  chr1_57782815     ZHar    G    C        0      0        2 
   1  chr1_57782815   Sample    G    C        0      0        2 
   1  chr1_57786078     AAsi    C    T        0      0        2 
   1  chr1_57786078     AKia    C    T        0      0        2 
   1  chr1_57786078     AOna    C    T        0      0        2 
   1  chr1_57786078     ASom    C    T        0      0        2 
   1  chr1_57786078     HCab    C    T        1      2        2 
   1  chr1_57786078     HPrz    C    T        1      2        2 
   1  chr1_57786078     ZBoe    C    T        0      0        2 
   1  chr1_57786078     ZGre    C    T        0      0        2 
   1  chr1_57786078     ZHar    C    T        0      0        2 
   1  chr1_57786078   Sample    C    T        1      2        2 
   1  chr1_57794348     AAsi    T    C        0      0        2 
   1  chr1_57794348     AKia    T    C        0      0        2 
   1  chr1_57794348     AOna    T    C      0.5      1        2 
   1  chr1_57794348     ASom    T    C        0      0        2 
   1  chr1_57794348     HCab    T    C        0      0        2 
   1  chr1_57794348     HPrz    T    C        0      0        2 
   1  chr1_57794348     ZBoe    T    C        0      0        2 
   1  chr1_57794348     ZGre    T    C        0      0        2 
   1  chr1_57794348     ZHar    T    C        0      0        2 
   1  chr1_57794348   Sample    T    C        0      0        2 
   1  chr1_57797445     AAsi    C    T        0      0        2 
   1  chr1_57797445     AKia    C    T        0      0        2 
   1  chr1_57797445     AOna    C    T        0      0        2 
   1  chr1_57797445     ASom    C    T        0      0        2 
   1  chr1_57797445     HCab    C    T        1      2        2 
   1  chr1_57797445     HPrz    C    T        1      2        2 
   1  chr1_57797445     ZBoe    C    T        0      0        2 
   1  chr1_57797445     ZGre    C    T        0      0        2 
   1  chr1_57797445     ZHar    C    T        0      0        2 
   1  chr1_57797445   Sample    C    T        1      2        2 
   1  chr1_57803489     AAsi    G    C        0      0        2 
   1  chr1_57803489     AKia    G    C        0      0        2 
   1  chr1_57803489     AOna    G    C        0      0        2 
   1  chr1_57803489     ASom    G    C        0      0        2 
   1  chr1_57803489     HCab    G    C        1      2        2 
   1  chr1_57803489     HPrz    G    C        1      2        2 
   1  chr1_57803489     ZBoe    G    C        0      0        2 
   1  chr1_57803489     ZGre    G    C        0      0        2 
   1  chr1_57803489     ZHar    G    C        0      0        2 
   1  chr1_57803489   Sample    G    C        1      2        2 
   1  chr1_57804421     AAsi    T    A        0      0        2 
   1  chr1_57804421     AKia    T    A        0      0        2 
   1  chr1_57804421     AOna    T    A        0      0        2 
   1  chr1_57804421     ASom    T    A        0      0        2 
   1  chr1_57804421     HCab    T    A        0      0        2 
   1  chr1_57804421     HPrz    T    A        0      0        2 
   1  chr1_57804421     ZBoe    T    A        0      0        2 
   1  chr1_57804421     ZGre    T    A        0      0        2 
   1  chr1_57804421     ZHar    T    A        1      2        2 
   1  chr1_57804421   Sample    T    A        0      0        2 
   1  chr1_57806207     AAsi    T    G        1      2        2 
   1  chr1_57806207     AKia    T    G        0      0        2 
   1  chr1_57806207     AOna    T    G        0      0        2 
   1  chr1_57806207     ASom    T    G      0.5      1        2 
   1  chr1_57806207     HCab    T    G        0      0        2 
   1  chr1_57806207     HPrz    T    G        0      0        2 
   1  chr1_57806207     ZBoe    T    G        0      0        2 
   1  chr1_57806207     ZGre    T    G        0      0        2 
   1  chr1_57806207     ZHar    T    G        0      0        2 
   1  chr1_57806207   Sample    T    G        0      0        2 
   1  chr1_57806351     AAsi    T    C        0      0        2 
   1  chr1_57806351     AKia    T    C        0      0        2 
   1  chr1_57806351     AOna    T    C        0      0        2 
   1  chr1_57806351     ASom    T    C        0      0        2 
   1  chr1_57806351     HCab    T    C        0      0        2 
   1  chr1_57806351     HPrz    T    C        0      0        2 
   1  chr1_57806351     ZBoe    T    C        0      0        2 
   1  chr1_57806351     ZGre    T    C      0.5      1        2 
   1  chr1_57806351     ZHar    T    C        0      0        2 
   1  chr1_57806351   Sample    T    C        0      0        2 
   1  chr1_57807417     AAsi    C    T        0      0        2 
   1  chr1_57807417     AKia    C    T        0      0        2 
   1  chr1_57807417     AOna    C    T        0      0        2 
   1  chr1_57807417     ASom    C    T        0      0        2 
   1  chr1_57807417     HCab    C    T        1      2        2 
   1  chr1_57807417     HPrz    C    T        1      2        2 
   1  chr1_57807417     ZBoe    C    T        0      0        2 
   1  chr1_57807417     ZGre    C    T        0      0        2 
   1  chr1_57807417     ZHar    C    T        0      0        2 
   1  chr1_57807417   Sample    C    T        1      2        2 
   1  chr1_57807602     AAsi    C    T        0      0        2 
   1  chr1_57807602     AKia    C    T        0      0        2 
   1  chr1_57807602     AOna    C    T      0.5      1        2 
   1  chr1_57807602     ASom    C    T        0      0        2 
   1  chr1_57807602     HCab    C    T        0      0        2 
   1  chr1_57807602     HPrz    C    T        0      0        2 
   1  chr1_57807602     ZBoe    C    T        0      0        2 
   1  chr1_57807602     ZGre    C    T        0      0        2 
   1  chr1_57807602     ZHar    C    T        0      0        2 
   1  chr1_57807602   Sample    C    T        0      0        2 
   1  chr1_57809289     AAsi    T    C        0      0        2 
   1  chr1_57809289     AKia    T    C        0      0        2 
   1  chr1_57809289     AOna    T    C        0      0        2 
   1  chr1_57809289     ASom    T    C      0.5      1        2 
   1  chr1_57809289     HCab    T    C        0      0        2 
   1  chr1_57809289     HPrz    T    C        0      0        2 
   1  chr1_57809289     ZBoe    T    C        0      0        2 
   1  chr1_57809289     ZGre    T    C        0      0        2 
   1  chr1_57809289     ZHar    T    C        0      0        2 
   1  chr1_57809289   Sample    T    C        0      0        2 
   1  chr1_57809664     AAsi    C    A        0      0        2 
   1  chr1_57809664     AKia    C    A        0      0        2 
   1  chr1_57809664     AOna    C    A        0      0        2 
   1  chr1_57809664     ASom    C    A      0.5      1        2 
   1  chr1_57809664     HCab    C    A        0      0        2 
   1  chr1_57809664     HPrz    C    A        0      0        2 
   1  chr1_57809664     ZBoe    C    A        0      0        2 
   1  chr1_57809664     ZGre    C    A        0      0        2 
   1  chr1_57809664     ZHar    C    A        0      0        2 
   1  chr1_57809664   Sample    C    A        0      0        2 
   1  chr1_57809694     AAsi    C    T        0      0        2 
   1  chr1_57809694     AKia    C    T        0      0        2 
   1  chr1_57809694     AOna    C    T        0      0        2 
   1  chr1_57809694     ASom    C    T        0      0        2 
   1  chr1_57809694     HCab    C    T        1      2        2 
   1  chr1_57809694     HPrz    C    T        1      2        2 
   1  chr1_57809694     ZBoe    C    T        0      0        2 
   1  chr1_57809694     ZGre    C    T        0      0        2 
   1  chr1_57809694     ZHar    C    T        0      0        2 
   1  chr1_57809694   Sample    C    T        1      2        2 
   1  chr1_57813738     AAsi    G    A        0      0        2 
   1  chr1_57813738     AKia    G    A        0      0        2 
   1  chr1_57813738     AOna    G    A        0      0        2 
   1  chr1_57813738     ASom    G    A        0      0        2 
   1  chr1_57813738     HCab    G    A        1      2        2 
   1  chr1_57813738     HPrz    G    A        1      2        2 
   1  chr1_57813738     ZBoe    G    A        0      0        2 
   1  chr1_57813738     ZGre    G    A        0      0        2 
   1  chr1_57813738     ZHar    G    A        0      0        2 
   1  chr1_57813738   Sample    G    A        1      2        2 
   1  chr1_57815434     AAsi    T    C        0      0        2 
   1  chr1_57815434     AKia    T    C        0      0        2 
   1  chr1_57815434     AOna    T    C        0      0        2 
   1  chr1_57815434     ASom    T    C        0      0        2 
   1  chr1_57815434     HCab    T    C        1      2        2 
   1  chr1_57815434     HPrz    T    C        1      2        2 
   1  chr1_57815434     ZBoe    T    C        0      0        2 
   1  chr1_57815434     ZGre    T    C        0      0        2 
   1  chr1_57815434     ZHar    T    C        0      0        2 
   1  chr1_57815434   Sample    T    C        1      2        2 
   1  chr1_57817489     AAsi    T    C        0      0        2 
   1  chr1_57817489     AKia    T    C        0      0        2 
   1  chr1_57817489     AOna    T    C      0.5      1        2 
   1  chr1_57817489     ASom    T    C        0      0        2 
   1  chr1_57817489     HCab    T    C        0      0        2 
   1  chr1_57817489     HPrz    T    C        0      0        2 
   1  chr1_57817489     ZBoe    T    C        0      0        2 
   1  chr1_57817489     ZGre    T    C        0      0        2 
   1  chr1_57817489     ZHar    T    C        0      0        2 
   1  chr1_57817489   Sample    T    C        0      0        2 
   1  chr1_57817709     AAsi    C    T        0      0        2 
   1  chr1_57817709     AKia    C    T        0      0        2 
   1  chr1_57817709     AOna    C    T        0      0        2 
   1  chr1_57817709     ASom    C    T        0      0        2 
   1  chr1_57817709     HCab    C    T        1      2        2 
   1  chr1_57817709     HPrz    C    T        1      2        2 
   1  chr1_57817709     ZBoe    C    T        0      0        2 
   1  chr1_57817709     ZGre    C    T        0      0        2 
   1  chr1_57817709     ZHar    C    T        0      0        2 
   1  chr1_57817709   Sample    C    T        1      2        2 
   1  chr1_57820200     AAsi    T    C        0      0        2 
   1  chr1_57820200     AKia    T    C        0      0        2 
   1  chr1_57820200     AOna    T    C        0      0        2 
   1  chr1_57820200     ASom    T    C        0      0        2 
   1  chr1_57820200     HCab    T    C        0      0        2 
   1  chr1_57820200     HPrz    T    C        0      0        2 
   1  chr1_57820200     ZBoe    T    C        0      0        2 
   1  chr1_57820200     ZGre    T    C      0.5      1        2 
   1  chr1_57820200     ZHar    T    C        0      0        2 
   1  chr1_57820200   Sample    T    C        0      0        2 
   1  chr1_57824460     AAsi    A    G        0      0        2 
   1  chr1_57824460     AKia    A    G        0      0        2 
   1  chr1_57824460     AOna    A    G        0      0        2 
   1  chr1_57824460     ASom    A    G        0      0        2 
   1  chr1_57824460     HCab    A    G        0      0        2 
   1  chr1_57824460     HPrz    A    G        0      0        2 
   1  chr1_57824460     ZBoe    A    G      0.5      1        2 
   1  chr1_57824460     ZGre    A    G        0      0        2 
   1  chr1_57824460     ZHar    A    G        0      0        2 
   1  chr1_57824460   Sample    A    G        0      0        2 
   1  chr1_57832747     AAsi    T    C        0      0        2 
   1  chr1_57832747     AKia    T    C        0      0        2 
   1  chr1_57832747     AOna    T    C      0.5      1        2 
   1  chr1_57832747     ASom    T    C        0      0        2 
   1  chr1_57832747     HCab    T    C        0      0        2 
   1  chr1_57832747     HPrz    T    C        0      0        2 
   1  chr1_57832747     ZBoe    T    C        0      0        2 
   1  chr1_57832747     ZGre    T    C        0      0        2 
   1  chr1_57832747     ZHar    T    C        0      0        2 
   1  chr1_57832747   Sample    T    C        0      0        2 
   1  chr1_57832748     AAsi    A    G        0      0        2 
   1  chr1_57832748     AKia    A    G        1      2        2 
   1  chr1_57832748     AOna    A    G        0      0        2 
   1  chr1_57832748     ASom    A    G        0      0        2 
   1  chr1_57832748     HCab    A    G        0      0        2 
   1  chr1_57832748     HPrz    A    G        0      0        2 
   1  chr1_57832748     ZBoe    A    G        0      0        2 
   1  chr1_57832748     ZGre    A    G        0      0        2 
   1  chr1_57832748     ZHar    A    G        0      0        2 
   1  chr1_57832748   Sample    A    G        0      0        2 
   1  chr1_57835334     AAsi    G    T        1      2        2 
   1  chr1_57835334     AKia    G    T        0      0        2 
   1  chr1_57835334     AOna    G    T        0      0        2 
   1  chr1_57835334     ASom    G    T        1      2        2 
   1  chr1_57835334     HCab    G    T        0      0        2 
   1  chr1_57835334     HPrz    G    T        0      0        2 
   1  chr1_57835334     ZBoe    G    T        0      0        2 
   1  chr1_57835334     ZGre    G    T        0      0        2 
   1  chr1_57835334     ZHar    G    T        0      0        2 
   1  chr1_57835334   Sample    G    T        0      0        2 
   1  chr1_57837171     AAsi    A    G        0      0        2 
   1  chr1_57837171     AKia    A    G        0      0        2 
   1  chr1_57837171     AOna    A    G        0      0        2 
   1  chr1_57837171     ASom    A    G        0      0        2 
   1  chr1_57837171     HCab    A    G        0      0        2 
   1  chr1_57837171     HPrz    A    G      0.5      1        2 
   1  chr1_57837171     ZBoe    A    G        0      0        2 
   1  chr1_57837171     ZGre    A    G        0      0        2 
   1  chr1_57837171     ZHar    A    G        0      0        2 
   1  chr1_57837171   Sample    A    G        0      0        2 
   1  chr1_57839200     AAsi    T    C        0      0        2 
   1  chr1_57839200     AKia    T    C        0      0        2 
   1  chr1_57839200     AOna    T    C        0      0        2 
   1  chr1_57839200     ASom    T    C        0      0        2 
   1  chr1_57839200     HCab    T    C        0      0        2 
   1  chr1_57839200     HPrz    T    C        0      0        2 
   1  chr1_57839200     ZBoe    T    C        1      2        2 
   1  chr1_57839200     ZGre    T    C        0      0        2 
   1  chr1_57839200     ZHar    T    C        0      0        2 
   1  chr1_57839200   Sample    T    C        0      0        2 
   1  chr1_57839372     AAsi    A    G        0      0        2 
   1  chr1_57839372     AKia    A    G        0      0        2 
   1  chr1_57839372     AOna    A    G        0      0        2 
   1  chr1_57839372     ASom    A    G        0      0        2 
   1  chr1_57839372     HCab    A    G        0      0        2 
   1  chr1_57839372     HPrz    A    G      0.5      1        2 
   1  chr1_57839372     ZBoe    A    G        0      0        2 
   1  chr1_57839372     ZGre    A    G        0      0        2 
   1  chr1_57839372     ZHar    A    G        0      0        2 
   1  chr1_57839372   Sample    A    G        0      0        2 
   1  chr1_57844600     AAsi    T    C        0      0        2 
   1  chr1_57844600     AKia    T    C        0      0        2 
   1  chr1_57844600     AOna    T    C        0      0        2 
   1  chr1_57844600     ASom    T    C        0      0        2 
   1  chr1_57844600     HCab    T    C        0      0        2 
   1  chr1_57844600     HPrz    T    C        0      0        2 
   1  chr1_57844600     ZBoe    T    C        0      0        2 
   1  chr1_57844600     ZGre    T    C        0      0        2 
   1  chr1_57844600     ZHar    T    C      0.5      1        2 
   1  chr1_57844600   Sample    T    C        0      0        2 
   1  chr1_57848065     AAsi    A    G        0      0        2 
   1  chr1_57848065     AKia    A    G        0      0        2 
   1  chr1_57848065     AOna    A    G        0      0        2 
   1  chr1_57848065     ASom    A    G        0      0        2 
   1  chr1_57848065     HCab    A    G        1      2        2 
   1  chr1_57848065     HPrz    A    G      0.5      1        2 
   1  chr1_57848065     ZBoe    A    G        0      0        2 
   1  chr1_57848065     ZGre    A    G        0      0        2 
   1  chr1_57848065     ZHar    A    G        0      0        2 
   1  chr1_57848065   Sample    A    G        1      2        2 
   1  chr1_57849275     AAsi    G    C        0      0        2 
   1  chr1_57849275     AKia    G    C        0      0        2 
   1  chr1_57849275     AOna    G    C        0      0        2 
   1  chr1_57849275     ASom    G    C        0      0        2 
   1  chr1_57849275     HCab    G    C        1      2        2 
   1  chr1_57849275     HPrz    G    C        1      2        2 
   1  chr1_57849275     ZBoe    G    C        0      0        2 
   1  chr1_57849275     ZGre    G    C        0      0        2 
   1  chr1_57849275     ZHar    G    C        0      0        2 
   1  chr1_57849275   Sample    G    C        1      2        2 
   1  chr1_57850420     AAsi    T    C        0      0        2 
   1  chr1_57850420     AKia    T    C        0      0        2 
   1  chr1_57850420     AOna    T    C        1      2        2 
   1  chr1_57850420     ASom    T    C        0      0        2 
   1  chr1_57850420     HCab    T    C        0      0        2 
   1  chr1_57850420     HPrz    T    C        0      0        2 
   1  chr1_57850420     ZBoe    T    C        0      0        2 
   1  chr1_57850420     ZGre    T    C        0      0        2 
   1  chr1_57850420     ZHar    T    C        0      0        2 
   1  chr1_57850420   Sample    T    C        0      0        2 
   1  chr1_57854302     AAsi    G    A        1      2        2 
   1  chr1_57854302     AKia    G    A        0      0        2 
   1  chr1_57854302     AOna    G    A        0      0        2 
   1  chr1_57854302     ASom    G    A        1      2        2 
   1  chr1_57854302     HCab    G    A        0      0        2 
   1  chr1_57854302     HPrz    G    A        0      0        2 
   1  chr1_57854302     ZBoe    G    A        0      0        2 
   1  chr1_57854302     ZGre    G    A        0      0        2 
   1  chr1_57854302     ZHar    G    A        0      0        2 
   1  chr1_57854302   Sample    G    A        0      0        2 
   1  chr1_57863306     AAsi    C    T        0      0        2 
   1  chr1_57863306     AKia    C    T        0      0        2 
   1  chr1_57863306     AOna    C    T        0      0        2 
   1  chr1_57863306     ASom    C    T        0      0        2 
   1  chr1_57863306     HCab    C    T        1      2        2 
   1  chr1_57863306     HPrz    C    T        1      2        2 
   1  chr1_57863306     ZBoe    C    T        0      0        2 
   1  chr1_57863306     ZGre    C    T        0      0        2 
   1  chr1_57863306     ZHar    C    T        0      0        2 
   1  chr1_57863306   Sample    C    T        1      2        2 
   1  chr1_57864252     AAsi    G    A        1      2        2 
   1  chr1_57864252     AKia    G    A        0      0        2 
   1  chr1_57864252     AOna    G    A        0      0        2 
   1  chr1_57864252     ASom    G    A      0.5      1        2 
   1  chr1_57864252     HCab    G    A        0      0        2 
   1  chr1_57864252     HPrz    G    A        0      0        2 
   1  chr1_57864252     ZBoe    G    A        0      0        2 
   1  chr1_57864252     ZGre    G    A        0      0        2 
   1  chr1_57864252     ZHar    G    A        0      0        2 
   1  chr1_57864252   Sample    G    A        0      0        2 
   1  chr1_57864414     AAsi    G    A        0      0        2 
   1  chr1_57864414     AKia    G    A        0      0        2 
   1  chr1_57864414     AOna    G    A        0      0        2 
   1  chr1_57864414     ASom    G    A        0      0        2 
   1  chr1_57864414     HCab    G    A        0      0        2 
   1  chr1_57864414     HPrz    G    A        0      0        2 
   1  chr1_57864414     ZBoe    G    A        0      0        2 
   1  chr1_57864414     ZGre    G    A        1      2        2 
   1  chr1_57864414     ZHar    G    A        0      0        2 
   1  chr1_57864414   Sample    G    A        0      0        2 
   1  chr1_57865378     AAsi    G    C        0      0        2 
   1  chr1_57865378     AKia    G    C        0      0        2 
   1  chr1_57865378     AOna    G    C        0      0        2 
   1  chr1_57865378     ASom    G    C        0      0        2 
   1  chr1_57865378     HCab    G    C        1      2        2 
   1  chr1_57865378     HPrz    G    C        1      2        2 
   1  chr1_57865378     ZBoe    G    C        0      0        2 
   1  chr1_57865378     ZGre    G    C        0      0        2 
   1  chr1_57865378     ZHar    G    C        0      0        2 
   1  chr1_57865378   Sample    G    C        1      2        2 
   1  chr1_57867118     AAsi    A    G        0      0        2 
   1  chr1_57867118     AKia    A    G        0      0        2 
   1  chr1_57867118     AOna    A    G        0      0        2 
   1  chr1_57867118     ASom    A    G        0      0        2 
   1  chr1_57867118     HCab    A    G        0      0        2 
   1  chr1_57867118     HPrz    A    G        0      0        2 
   1  chr1_57867118     ZBoe    A    G      0.5      1        2 
   1  chr1_57867118     ZGre    A    G        0      0        2 
   1  chr1_57867118     ZHar    A    G        0      0        2 
   1  chr1_57867118   Sample    A    G        0      0        2 
   1  chr1_57868194     AAsi    T    C        0      0        2 
   1  chr1_57868194     AKia    T    C        0      0        2 
   1  chr1_57868194     AOna    T    C        0      0        2 
   1  chr1_57868194     ASom    T    C        0      0        2 
   1  chr1_57868194     HCab    T    C        0      0        2 
   1  chr1_57868194     HPrz    T    C        0      0        2 
   1  chr1_57868194     ZBoe    T    C        0      0        2 
   1  chr1_57868194     ZGre    T    C        0      0        2 
   1  chr1_57868194     ZHar    T    C        1      2        2 
   1  chr1_57868194   Sample    T    C        0      0        2 
   1  chr1_57871556     AAsi    T    C        1      2        2 
   1  chr1_57871556     AKia    T    C        0      0        2 
   1  chr1_57871556     AOna    T    C        0      0        2 
   1  chr1_57871556     ASom    T    C      0.5      1        2 
   1  chr1_57871556     HCab    T    C        0      0        2 
   1  chr1_57871556     HPrz    T    C        0      0        2 
   1  chr1_57871556     ZBoe    T    C        0      0        2 
   1  chr1_57871556     ZGre    T    C        0      0        2 
   1  chr1_57871556     ZHar    T    C        0      0        2 
   1  chr1_57871556   Sample    T    C        0      0        2 
   1  chr1_57876882     AAsi    C    T        0      0        2 
   1  chr1_57876882     AKia    C    T        0      0        2 
   1  chr1_57876882     AOna    C    T        0      0        2 
   1  chr1_57876882     ASom    C    T        0      0        2 
   1  chr1_57876882     HCab    C    T        0      0        2 
   1  chr1_57876882     HPrz    C    T        0      0        2 
   1  chr1_57876882     ZBoe    C    T      0.5      1        2 
   1  chr1_57876882     ZGre    C    T        0      0        2 
   1  chr1_57876882     ZHar    C    T        0      0        2 
   1  chr1_57876882   Sample    C    T        0      0        2 
   1  chr1_57878286     AAsi    A    G        0      0        2 
   1  chr1_57878286     AKia    A    G        1      2        2 
   1  chr1_57878286     AOna    A    G        1      2        2 
   1  chr1_57878286     ASom    A    G        0      0        2 
   1  chr1_57878286     HCab    A    G        0      0        2 
   1  chr1_57878286     HPrz    A    G        0      0        2 
   1  chr1_57878286     ZBoe    A    G        0      0        2 
   1  chr1_57878286     ZGre    A    G        0      0        2 
   1  chr1_57878286     ZHar    A    G        0      0        2 
   1  chr1_57878286   Sample    A    G        0      0        2 
   1  chr1_57879168     AAsi    T    C        0      0        2 
   1  chr1_57879168     AKia    T    C        0      0        2 
   1  chr1_57879168     AOna    T    C        0      0        2 
   1  chr1_57879168     ASom    T    C        0      0        2 
   1  chr1_57879168     HCab    T    C        0      0        2 
   1  chr1_57879168     HPrz    T    C        1      2        2 
   1  chr1_57879168     ZBoe    T    C        0      0        2 
   1  chr1_57879168     ZGre    T    C        0      0        2 
   1  chr1_57879168     ZHar    T    C        0      0        2 
   1  chr1_57879168   Sample    T    C        0      0        2 
   1  chr1_57879591     AAsi    G    C        0      0        2 
   1  chr1_57879591     AKia    G    C        0      0        2 
   1  chr1_57879591     AOna    G    C        0      0        2 
   1  chr1_57879591     ASom    G    C        0      0        2 
   1  chr1_57879591     HCab    G    C        0      0        2 
   1  chr1_57879591     HPrz    G    C        0      0        2 
   1  chr1_57879591     ZBoe    G    C      0.5      1        2 
   1  chr1_57879591     ZGre    G    C        0      0        2 
   1  chr1_57879591     ZHar    G    C        0      0        2 
   1  chr1_57879591   Sample    G    C        0      0        2 
   1  chr1_57881743     AAsi    C    G        0      0        2 
   1  chr1_57881743     AKia    C    G        0      0        2 
   1  chr1_57881743     AOna    C    G        0      0        2 
   1  chr1_57881743     ASom    C    G        0      0        2 
   1  chr1_57881743     HCab    C    G        1      2        2 
   1  chr1_57881743     HPrz    C    G        1      2        2 
   1  chr1_57881743     ZBoe    C    G        0      0        2 
   1  chr1_57881743     ZGre    C    G        0      0        2 
   1  chr1_57881743     ZHar    C    G        0      0        2 
   1  chr1_57881743   Sample    C    G        1      2        2 
   1  chr1_57881875     AAsi    T    G        0      0        2 
   1  chr1_57881875     AKia    T    G        0      0        2 
   1  chr1_57881875     AOna    T    G        0      0        2 
   1  chr1_57881875     ASom    T    G        0      0        2 
   1  chr1_57881875     HCab    T    G        1      2        2 
   1  chr1_57881875     HPrz    T    G        1      2        2 
   1  chr1_57881875     ZBoe    T    G        0      0        2 
   1  chr1_57881875     ZGre    T    G        0      0        2 
   1  chr1_57881875     ZHar    T    G        0      0        2 
   1  chr1_57881875   Sample    T    G        1      2        2 
   1  chr1_57882335     AAsi    A    G        0      0        2 
   1  chr1_57882335     AKia    A    G        0      0        2 
   1  chr1_57882335     AOna    A    G        0      0        2 
   1  chr1_57882335     ASom    A    G        0      0        2 
   1  chr1_57882335     HCab    A    G        1      2        2 
   1  chr1_57882335     HPrz    A    G        1      2        2 
   1  chr1_57882335     ZBoe    A    G        0      0        2 
   1  chr1_57882335     ZGre    A    G        0      0        2 
   1  chr1_57882335     ZHar    A    G        0      0        2 
   1  chr1_57882335   Sample    A    G        1      2        2 
   1  chr1_57885970     AAsi    A    G        0      0        2 
   1  chr1_57885970     AKia    A    G        0      0        2 
   1  chr1_57885970     AOna    A    G        0      0        2 
   1  chr1_57885970     ASom    A    G        0      0        2 
   1  chr1_57885970     HCab    A    G        1      2        2 
   1  chr1_57885970     HPrz    A    G        1      2        2 
   1  chr1_57885970     ZBoe    A    G        0      0        2 
   1  chr1_57885970     ZGre    A    G        0      0        2 
   1  chr1_57885970     ZHar    A    G        0      0        2 
   1  chr1_57885970   Sample    A    G        1      2        2 
   1  chr1_57888535     AAsi    C    T        0      0        2 
   1  chr1_57888535     AKia    C    T        0      0        2 
   1  chr1_57888535     AOna    C    T        0      0        2 
   1  chr1_57888535     ASom    C    T        0      0        2 
   1  chr1_57888535     HCab    C    T        0      0        2 
   1  chr1_57888535     HPrz    C    T        0      0        2 
   1  chr1_57888535     ZBoe    C    T        0      0        2 
   1  chr1_57888535     ZGre    C    T      0.5      1        2 
   1  chr1_57888535     ZHar    C    T        0      0        2 
   1  chr1_57888535   Sample    C    T        0      0        2 
   1  chr1_57888644     AAsi    T    C        0      0        2 
   1  chr1_57888644     AKia    T    C        0      0        2 
   1  chr1_57888644     AOna    T    C        0      0        2 
   1  chr1_57888644     ASom    T    C        0      0        2 
   1  chr1_57888644     HCab    T    C      0.5      1        2 
   1  chr1_57888644     HPrz    T    C      0.5      1        2 
   1  chr1_57888644     ZBoe    T    C        0      0        2 
   1  chr1_57888644     ZGre    T    C        0      0        2 
   1  chr1_57888644     ZHar    T    C        0      0        2 
   1  chr1_57888644   Sample    T    C        1      2        2 
   1  chr1_57891361     AAsi    G    C        0      0        2 
   1  chr1_57891361     AKia    G    C        0      0        2 
   1  chr1_57891361     AOna    G    C      0.5      1        2 
   1  chr1_57891361     ASom    G    C        0      0        2 
   1  chr1_57891361     HCab    G    C        0      0        2 
   1  chr1_57891361     HPrz    G    C        0      0        2 
   1  chr1_57891361     ZBoe    G    C        0      0        2 
   1  chr1_57891361     ZGre    G    C        0      0        2 
   1  chr1_57891361     ZHar    G    C        0      0        2 
   1  chr1_57891361   Sample    G    C        0      0        2 
   1  chr1_57895257     AAsi    G    A        1      2        2 
   1  chr1_57895257     AKia    G    A        0      0        2 
   1  chr1_57895257     AOna    G    A        0      0        2 
   1  chr1_57895257     ASom    G    A      0.5      1        2 
   1  chr1_57895257     HCab    G    A        0      0        2 
   1  chr1_57895257     HPrz    G    A        0      0        2 
   1  chr1_57895257     ZBoe    G    A        0      0        2 
   1  chr1_57895257     ZGre    G    A        0      0        2 
   1  chr1_57895257     ZHar    G    A        0      0        2 
   1  chr1_57895257   Sample    G    A        0      0        2 
   1  chr1_57895380     AAsi    G    C        0      0        2 
   1  chr1_57895380     AKia    G    C        0      0        2 
   1  chr1_57895380     AOna    G    C        0      0        2 
   1  chr1_57895380     ASom    G    C        0      0        2 
   1  chr1_57895380     HCab    G    C        1      2        2 
   1  chr1_57895380     HPrz    G    C        1      2        2 
   1  chr1_57895380     ZBoe    G    C        0      0        2 
   1  chr1_57895380     ZGre    G    C        0      0        2 
   1  chr1_57895380     ZHar    G    C        0      0        2 
   1  chr1_57895380   Sample    G    C        1      2        2 
   1  chr1_57897038     AAsi    T    C        0      0        2 
   1  chr1_57897038     AKia    T    C        0      0        2 
   1  chr1_57897038     AOna    T    C        0      0        2 
   1  chr1_57897038     ASom    T    C        0      0        2 
   1  chr1_57897038     HCab    T    C        0      0        2 
   1  chr1_57897038     HPrz    T    C        0      0        2 
   1  chr1_57897038     ZBoe    T    C        0      0        2 
   1  chr1_57897038     ZGre    T    C      0.5      1        2 
   1  chr1_57897038     ZHar    T    C        0      0        2 
   1  chr1_57897038   Sample    T    C        0      0        2 
   1  chr1_57897411     AAsi    G    C        0      0        2 
   1  chr1_57897411     AKia    G    C        0      0        2 
   1  chr1_57897411     AOna    G    C        0      0        2 
   1  chr1_57897411     ASom    G    C        0      0        2 
   1  chr1_57897411     HCab    G    C        1      2        2 
   1  chr1_57897411     HPrz    G    C        1      2        2 
   1  chr1_57897411     ZBoe    G    C        0      0        2 
   1  chr1_57897411     ZGre    G    C        0      0        2 
   1  chr1_57897411     ZHar    G    C        0      0        2 
   1  chr1_57897411   Sample    G    C        1      2        2 
   1  chr1_57903531     AAsi    C    T        0      0        2 
   1  chr1_57903531     AKia    C    T        0      0        2 
   1  chr1_57903531     AOna    C    T        0      0        2 
   1  chr1_57903531     ASom    C    T        0      0        2 
   1  chr1_57903531     HCab    C    T        1      2        2 
   1  chr1_57903531     HPrz    C    T        1      2        2 
   1  chr1_57903531     ZBoe    C    T        0      0        2 
   1  chr1_57903531     ZGre    C    T        0      0        2 
   1  chr1_57903531     ZHar    C    T        0      0        2 
   1  chr1_57903531   Sample    C    T        0      0        2 
   1  chr1_57905273     AAsi    G    C        0      0        2 
   1  chr1_57905273     AKia    G    C        0      0        2 
   1  chr1_57905273     AOna    G    C        0      0        2 
   1  chr1_57905273     ASom    G    C        0      0        2 
   1  chr1_57905273     HCab    G    C        1      2        2 
   1  chr1_57905273     HPrz    G    C        1      2        2 
   1  chr1_57905273     ZBoe    G    C        0      0        2 
   1  chr1_57905273     ZGre    G    C        0      0        2 
   1  chr1_57905273     ZHar    G    C        0      0        2 
   1  chr1_57905273   Sample    G    C        1      2        2 
   1  chr1_57906864     AAsi    T    C        0      0        2 
   1  chr1_57906864     AKia    T    C        1      2        2 
   1  chr1_57906864     AOna    T    C        1      2        2 
   1  chr1_57906864     ASom    T    C        0      0        2 
   1  chr1_57906864     HCab    T    C        0      0        2 
   1  chr1_57906864     HPrz    T    C        0      0        2 
   1  chr1_57906864     ZBoe    T    C        0      0        2 
   1  chr1_57906864     ZGre    T    C        0      0        2 
   1  chr1_57906864     ZHar    T    C        0      0        2 
   1  chr1_57906864   Sample    T    C        0      0        2 
   1  chr1_57907708     AAsi    T    C        0      0        2 
   1  chr1_57907708     AKia    T    C        0      0        2 
   1  chr1_57907708     AOna    T    C      0.5      1        2 
   1  chr1_57907708     ASom    T    C        0      0        2 
   1  chr1_57907708     HCab    T    C        0      0        2 
   1  chr1_57907708     HPrz    T    C        0      0        2 
   1  chr1_57907708     ZBoe    T    C        0      0        2 
   1  chr1_57907708     ZGre    T    C        0      0        2 
   1  chr1_57907708     ZHar    T    C        0      0        2 
   1  chr1_57907708   Sample    T    C        0      0        2 
   1  chr1_57907848     AAsi    G    T        0      0        2 
   1  chr1_57907848     AKia    G    T        0      0        2 
   1  chr1_57907848     AOna    G    T        0      0        2 
   1  chr1_57907848     ASom    G    T        0      0        2 
   1  chr1_57907848     HCab    G    T        0      0        2 
   1  chr1_57907848     HPrz    G    T        0      0        2 
   1  chr1_57907848     ZBoe    G    T        1      2        2 
   1  chr1_57907848     ZGre    G    T        0      0        2 
   1  chr1_57907848     ZHar    G    T        0      0        2 
   1  chr1_57907848   Sample    G    T        0      0        2 
   1  chr1_57908672     AAsi    T    C        1      2        2 
   1  chr1_57908672     AKia    T    C        0      0        2 
   1  chr1_57908672     AOna    T    C        0      0        2 
   1  chr1_57908672     ASom    T    C        1      2        2 
   1  chr1_57908672     HCab    T    C        0      0        2 
   1  chr1_57908672     HPrz    T    C        0      0        2 
   1  chr1_57908672     ZBoe    T    C        0      0        2 
   1  chr1_57908672     ZGre    T    C        0      0        2 
   1  chr1_57908672     ZHar    T    C        0      0        2 
   1  chr1_57908672   Sample    T    C        0      0        2 
   1  chr1_57915701     AAsi    A    G        0      0        2 
   1  chr1_57915701     AKia    A    G        0      0        2 
   1  chr1_57915701     AOna    A    G        0      0        2 
   1  chr1_57915701     ASom    A    G        0      0        2 
   1  chr1_57915701     HCab    A    G        0      0        2 
   1  chr1_57915701     HPrz    A    G        0      0        2 
   1  chr1_57915701     ZBoe    A    G        0      0        2 
   1  chr1_57915701     ZGre    A    G      0.5      1        2 
   1  chr1_57915701     ZHar    A    G        0      0        2 
   1  chr1_57915701   Sample    A    G        0      0        2 
   1  chr1_57917963     AAsi    G    A        0      0        2 
   1  chr1_57917963     AKia    G    A        1      2        2 
   1  chr1_57917963     AOna    G    A        1      2        2 
   1  chr1_57917963     ASom    G    A        0      0        2 
   1  chr1_57917963     HCab    G    A        0      0        2 
   1  chr1_57917963     HPrz    G    A        0      0        2 
   1  chr1_57917963     ZBoe    G    A        0      0        2 
   1  chr1_57917963     ZGre    G    A        0      0        2 
   1  chr1_57917963     ZHar    G    A        0      0        2 
   1  chr1_57917963   Sample    G    A        0      0        2 
   1  chr1_57926865     AAsi    A    G        0      0        2 
   1  chr1_57926865     AKia    A    G        0      0        2 
   1  chr1_57926865     AOna    A    G        0      0        2 
   1  chr1_57926865     ASom    A    G        0      0        2 
   1  chr1_57926865     HCab    A    G        1      2        2 
   1  chr1_57926865     HPrz    A    G        1      2        2 
   1  chr1_57926865     ZBoe    A    G        0      0        2 
   1  chr1_57926865     ZGre    A    G        0      0        2 
   1  chr1_57926865     ZHar    A    G        0      0        2 
   1  chr1_57926865   Sample    A    G        1      2        2 
   1  chr1_57933830     AAsi    A    G        0      0        2 
   1  chr1_57933830     AKia    A    G        0      0        2 
   1  chr1_57933830     AOna    A    G        0      0        2 
   1  chr1_57933830     ASom    A    G        0      0        2 
   1  chr1_57933830     HCab    A    G      0.5      1        2 
   1  chr1_57933830     HPrz    A    G        1      2        2 
   1  chr1_57933830     ZBoe    A    G        0      0        2 
   1  chr1_57933830     ZGre    A    G        0      0        2 
   1  chr1_57933830     ZHar    A    G        0      0        2 
   1  chr1_57933830   Sample    A    G        1      2        2 
   1  chr1_57934642     AAsi    G    T        0      0        2 
   1  chr1_57934642     AKia    G    T        0      0        2 
   1  chr1_57934642     AOna    G    T        0      0        2 
   1  chr1_57934642     ASom    G    T        0      0        2 
   1  chr1_57934642     HCab    G    T        0      0        2 
   1  chr1_57934642     HPrz    G    T        0      0        2 
   1  chr1_57934642     ZBoe    G    T      0.5      1        2 
   1  chr1_57934642     ZGre    G    T        0      0        2 
   1  chr1_57934642     ZHar    G    T        0      0        2 
   1  chr1_57934642   Sample    G    T        0      0        2 
   1  chr1_57935748     AAsi    T    C        0      0        2 
   1  chr1_57935748     AKia    T    C        0      0        2 
   1  chr1_57935748     AOna    T    C        0      0        2 
   1  chr1_57935748     ASom    T    C        0      0        2 
   1  chr1_57935748     HCab    T    C        0      0        2 
   1  chr1_57935748     HPrz    T    C        0      0        2 
   1  chr1_57935748     ZBoe    T    C        0      0        2 
   1  chr1_57935748     ZGre    T    C        0      0        2 
   1  chr1_57935748     ZHar    T    C        1      2        2 
   1  chr1_57935748   Sample    T    C        0      0        2 
   1  chr1_57935907     AAsi    T    C        1      2        2 
   1  chr1_57935907     AKia    T    C        0      0        2 
   1  chr1_57935907     AOna    T    C        0      0        2 
   1  chr1_57935907     ASom    T    C        1      2        2 
   1  chr1_57935907     HCab    T    C        0      0        2 
   1  chr1_57935907     HPrz    T    C        0      0        2 
   1  chr1_57935907     ZBoe    T    C        0      0        2 
   1  chr1_57935907     ZGre    T    C        0      0        2 
   1  chr1_57935907     ZHar    T    C        0      0        2 
   1  chr1_57935907   Sample    T    C        0      0        2 
   1  chr1_57936871     AAsi    A    G        0      0        2 
   1  chr1_57936871     AKia    A    G      0.5      1        2 
   1  chr1_57936871     AOna    A    G        0      0        2 
   1  chr1_57936871     ASom    A    G        0      0        2 
   1  chr1_57936871     HCab    A    G        0      0        2 
   1  chr1_57936871     HPrz    A    G        0      0        2 
   1  chr1_57936871     ZBoe    A    G        0      0        2 
   1  chr1_57936871     ZGre    A    G        0      0        2 
   1  chr1_57936871     ZHar    A    G        0      0        2 
   1  chr1_57936871   Sample    A    G        0      0        2 
   1  chr1_57940578     AAsi    T    G        0      0        2 
   1  chr1_57940578     AKia    T    G        0      0        2 
   1  chr1_57940578     AOna    T    G        0      0        2 
   1  chr1_57940578     ASom    T    G        0      0        2 
   1  chr1_57940578     HCab    T    G        1      2        2 
   1  chr1_57940578     HPrz    T    G        1      2        2 
   1  chr1_57940578     ZBoe    T    G        0      0        2 
   1  chr1_57940578     ZGre    T    G        0      0        2 
   1  chr1_57940578     ZHar    T    G        0      0        2 
   1  chr1_57940578   Sample    T    G        1      2        2 
   1  chr1_57948194     AAsi    T    C        0      0        2 
   1  chr1_57948194     AKia    T    C        0      0        2 
   1  chr1_57948194     AOna    T    C        0      0        2 
   1  chr1_57948194     ASom    T    C        0      0        2 
   1  chr1_57948194     HCab    T    C      0.5      1        2 
   1  chr1_57948194     HPrz    T    C      0.5      1        2 
   1  chr1_57948194     ZBoe    T    C        0      0        2 
   1  chr1_57948194     ZGre    T    C        0      0        2 
   1  chr1_57948194     ZHar    T    C        0      0        2 
   1  chr1_57948194   Sample    T    C        1      2        2 
   1  chr1_57951827     AAsi    G    C        0      0        2 
   1  chr1_57951827     AKia    G    C        0      0        2 
   1  chr1_57951827     AOna    G    C        0      0        2 
   1  chr1_57951827     ASom    G    C        0      0        2 
   1  chr1_57951827     HCab    G    C        1      2        2 
   1  chr1_57951827     HPrz    G    C        1      2        2 
   1  chr1_57951827     ZBoe    G    C        0      0        2 
   1  chr1_57951827     ZGre    G    C        0      0        2 
   1  chr1_57951827     ZHar    G    C        0      0        2 
   1  chr1_57951827   Sample    G    C        1      2        2 
   1  chr1_57962021     AAsi    C    T        0      0        2 
   1  chr1_57962021     AKia    C    T        0      0        2 
   1  chr1_57962021     AOna    C    T        0      0        2 
   1  chr1_57962021     ASom    C    T        0      0        2 
   1  chr1_57962021     HCab    C    T      0.5      1        2 
   1  chr1_57962021     HPrz    C    T        0      0        2 
   1  chr1_57962021     ZBoe    C    T        0      0        2 
   1  chr1_57962021     ZGre    C    T        0      0        2 
   1  chr1_57962021     ZHar    C    T        0      0        2 
   1  chr1_57962021   Sample    C    T        0      0        2 
   1  chr1_57965917     AAsi    A    G        0      0        2 
   1  chr1_57965917     AKia    A    G        0      0        2 
   1  chr1_57965917     AOna    A    G        0      0        2 
   1  chr1_57965917     ASom    A    G        0      0        2 
   1  chr1_57965917     HCab    A    G        1      2        2 
   1  chr1_57965917     HPrz    A    G        1      2        2 
   1  chr1_57965917     ZBoe    A    G        0      0        2 
   1  chr1_57965917     ZGre    A    G        0      0        2 
   1  chr1_57965917     ZHar    A    G        0      0        2 
   1  chr1_57965917   Sample    A    G        1      2        2 
   1  chr1_57975483     AAsi    G    A        0      0        2 
   1  chr1_57975483     AKia    G    A        0      0        2 
   1  chr1_57975483     AOna    G    A        0      0        2 
   1  chr1_57975483     ASom    G    A        0      0        2 
   1  chr1_57975483     HCab    G    A        1      2        2 
   1  chr1_57975483     HPrz    G    A      0.5      1        2 
   1  chr1_57975483     ZBoe    G    A        0      0        2 
   1  chr1_57975483     ZGre    G    A        0      0        2 
   1  chr1_57975483     ZHar    G    A        0      0        2 
   1  chr1_57975483   Sample    G    A        0      0        2 
   1  chr1_57978406     AAsi    A    G        0      0        2 
   1  chr1_57978406     AKia    A    G        0      0        2 
   1  chr1_57978406     AOna    A    G        0      0        2 
   1  chr1_57978406     ASom    A    G        0      0        2 
   1  chr1_57978406     HCab    A    G        0      0        2 
   1  chr1_57978406     HPrz    A    G        0      0        2 
   1  chr1_57978406     ZBoe    A    G      0.5      1        2 
   1  chr1_57978406     ZGre    A    G        0      0        2 
   1  chr1_57978406     ZHar    A    G        0      0        2 
   1  chr1_57978406   Sample    A    G        0      0        2 
   1  chr1_57979731     AAsi    A    T        0      0        2 
   1  chr1_57979731     AKia    A    T        0      0        2 
   1  chr1_57979731     AOna    A    T        1      2        2 
   1  chr1_57979731     ASom    A    T        0      0        2 
   1  chr1_57979731     HCab    A    T        0      0        2 
   1  chr1_57979731     HPrz    A    T        0      0        2 
   1  chr1_57979731     ZBoe    A    T        0      0        2 
   1  chr1_57979731     ZGre    A    T        0      0        2 
   1  chr1_57979731     ZHar    A    T        0      0        2 
   1  chr1_57979731   Sample    A    T        0      0        2 
   1  chr1_57981352     AAsi    C    G        0      0        2 
   1  chr1_57981352     AKia    C    G        0      0        2 
   1  chr1_57981352     AOna    C    G        1      2        2 
   1  chr1_57981352     ASom    C    G        0      0        2 
   1  chr1_57981352     HCab    C    G        0      0        2 
   1  chr1_57981352     HPrz    C    G        0      0        2 
   1  chr1_57981352     ZBoe    C    G        0      0        2 
   1  chr1_57981352     ZGre    C    G        0      0        2 
   1  chr1_57981352     ZHar    C    G        0      0        2 
   1  chr1_57981352   Sample    C    G        0      0        2 
   1  chr1_57982488     AAsi    A    G        0      0        2 
   1  chr1_57982488     AKia    A    G        0      0        2 
   1  chr1_57982488     AOna    A    G        0      0        2 
   1  chr1_57982488     ASom    A    G        0      0        2 
   1  chr1_57982488     HCab    A    G        1      2        2 
   1  chr1_57982488     HPrz    A    G      0.5      1        2 
   1  chr1_57982488     ZBoe    A    G        0      0        2 
   1  chr1_57982488     ZGre    A    G        0      0        2 
   1  chr1_57982488     ZHar    A    G        0      0        2 
   1  chr1_57982488   Sample    A    G        0      0        2 
   1  chr1_57982671     AAsi    A    G        0      0        2 
   1  chr1_57982671     AKia    A    G      0.5      1        2 
   1  chr1_57982671     AOna    A    G        0      0        2 
   1  chr1_57982671     ASom    A    G        0      0        2 
   1  chr1_57982671     HCab    A    G        0      0        2 
   1  chr1_57982671     HPrz    A    G        0      0        2 
   1  chr1_57982671     ZBoe    A    G        0      0        2 
   1  chr1_57982671     ZGre    A    G        0      0        2 
   1  chr1_57982671     ZHar    A    G        0      0        2 
   1  chr1_57982671   Sample    A    G        0      0        2 
   1  chr1_57984987     AAsi    T    C        0      0        2 
   1  chr1_57984987     AKia    T    C        0      0        2 
   1  chr1_57984987     AOna    T    C        0      0        2 
   1  chr1_57984987     ASom    T    C        0      0        2 
   1  chr1_57984987     HCab    T    C        0      0        2 
   1  chr1_57984987     HPrz    T    C        0      0        2 
   1  chr1_57984987     ZBoe    T    C        0      0        2 
   1  chr1_57984987     ZGre    T    C        1      2        2 
   1  chr1_57984987     ZHar    T    C        0      0        2 
   1  chr1_57984987   Sample    T    C        0      0        2 
   1  chr1_57991049     AAsi    G    A        0      0        2 
   1  chr1_57991049     AKia    G    A        0      0        2 
   1  chr1_57991049     AOna    G    A        0      0        2 
   1  chr1_57991049     ASom    G    A        0      0        2 
   1  chr1_57991049     HCab    G    A        1      2        2 
   1  chr1_57991049     HPrz    G    A        1      2        2 
   1  chr1_57991049     ZBoe    G    A        0      0        2 
   1  chr1_57991049     ZGre    G    A        0      0        2 
   1  chr1_57991049     ZHar    G    A        0      0        2 
   1  chr1_57991049   Sample    G    A        1      2        2 
   1  chr1_57992803     AAsi    G    C        0      0        2 
   1  chr1_57992803     AKia    G    C        0      0        2 
   1  chr1_57992803     AOna    G    C        0      0        2 
   1  chr1_57992803     ASom    G    C        0      0        2 
   1  chr1_57992803     HCab    G    C        1      2        2 
   1  chr1_57992803     HPrz    G    C        1      2        2 
   1  chr1_57992803     ZBoe    G    C        0      0        2 
   1  chr1_57992803     ZGre    G    C        0      0        2 
   1  chr1_57992803     ZHar    G    C        0      0        2 
   1  chr1_57992803   Sample    G    C        1      2        2 
   1  chr1_57996004     AAsi    G    C        0      0        2 
   1  chr1_57996004     AKia    G    C        0      0        2 
   1  chr1_57996004     AOna    G    C        0      0        2 
   1  chr1_57996004     ASom    G    C        0      0        2 
   1  chr1_57996004     HCab    G    C        1      2        2 
   1  chr1_57996004     HPrz    G    C        1      2        2 
   1  chr1_57996004     ZBoe    G    C        0      0        2 
   1  chr1_57996004     ZGre    G    C        0      0        2 
   1  chr1_57996004     ZHar    G    C        0      0        2 
   1  chr1_57996004   Sample    G    C        1      2        2 
   1  chr1_57998365     AAsi    C    A        0      0        2 
   1  chr1_57998365     AKia    C    A        0      0        2 
   1  chr1_57998365     AOna    C    A        0      0        2 
   1  chr1_57998365     ASom    C    A        0      0        2 
   1  chr1_57998365     HCab    C    A      0.5      1        2 
   1  chr1_57998365     HPrz    C    A        0      0        2 
   1  chr1_57998365     ZBoe    C    A        0      0        2 
   1  chr1_57998365     ZGre    C    A        0      0        2 
   1  chr1_57998365     ZHar    C    A        0      0        2 
   1  chr1_57998365   Sample    C    A        0      0        2 
   1  chr1_57999471     AAsi    A    G        0      0        2 
   1  chr1_57999471     AKia    A    G        1      2        2 
   1  chr1_57999471     AOna    A    G        0      0        2 
   1  chr1_57999471     ASom    A    G        0      0        2 
   1  chr1_57999471     HCab    A    G        0      0        2 
   1  chr1_57999471     HPrz    A    G        0      0        2 
   1  chr1_57999471     ZBoe    A    G        0      0        2 
   1  chr1_57999471     ZGre    A    G        0      0        2 
   1  chr1_57999471     ZHar    A    G        0      0        2 
   1  chr1_57999471   Sample    A    G        0      0        2 
   1  chr1_57999957     AAsi    A    G        0      0        2 
   1  chr1_57999957     AKia    A    G        0      0        2 
   1  chr1_57999957     AOna    A    G        0      0        2 
   1  chr1_57999957     ASom    A    G        0      0        2 
   1  chr1_57999957     HCab    A    G        0      0        2 
   1  chr1_57999957     HPrz    A    G        0      0        2 
   1  chr1_57999957     ZBoe    A    G        0      0        2 
   1  chr1_57999957     ZGre    A    G        1      2        2 
   1  chr1_57999957     ZHar    A    G        0      0        2 
   1  chr1_57999957   Sample    A    G        0      0        2 
   1  chr1_58004860     AAsi    T    C        0      0        2 
   1  chr1_58004860     AKia    T    C        0      0        2 
   1  chr1_58004860     AOna    T    C        0      0        2 
   1  chr1_58004860     ASom    T    C        0      0        2 
   1  chr1_58004860     HCab    T    C      0.5      1        2 
   1  chr1_58004860     HPrz    T    C        0      0        2 
   1  chr1_58004860     ZBoe    T    C        0      0        2 
   1  chr1_58004860     ZGre    T    C        0      0        2 
   1  chr1_58004860     ZHar    T    C        0      0        2 
   1  chr1_58004860   Sample    T    C        1      2        2 
   1  chr1_58006131     AAsi    C    T        0      0        2 
   1  chr1_58006131     AKia    C    T        0      0        2 
   1  chr1_58006131     AOna    C    T        0      0        2 
   1  chr1_58006131     ASom    C    T        0      0        2 
   1  chr1_58006131     HCab    C    T      0.5      1        2 
   1  chr1_58006131     HPrz    C    T        1      2        2 
   1  chr1_58006131     ZBoe    C    T        0      0        2 
   1  chr1_58006131     ZGre    C    T        0      0        2 
   1  chr1_58006131     ZHar    C    T        0      0        2 
   1  chr1_58006131   Sample    C    T        0      0        2 
   1  chr1_58010018     AAsi    A    C        0      0        2 
   1  chr1_58010018     AKia    A    C        0      0        2 
   1  chr1_58010018     AOna    A    C        0      0        2 
   1  chr1_58010018     ASom    A    C        0      0        2 
   1  chr1_58010018     HCab    A    C        0      0        2 
   1  chr1_58010018     HPrz    A    C        0      0        2 
   1  chr1_58010018     ZBoe    A    C        0      0        2 
   1  chr1_58010018     ZGre    A    C      0.5      1        2 
   1  chr1_58010018     ZHar    A    C        0      0        2 
   1  chr1_58010018   Sample    A    C        0      0        2 
   1  chr1_58020284     AAsi    T    A        0      0        2 
   1  chr1_58020284     AKia    T    A        0      0        2 
   1  chr1_58020284     AOna    T    A        0      0        2 
   1  chr1_58020284     ASom    T    A        0      0        2 
   1  chr1_58020284     HCab    T    A        1      2        2 
   1  chr1_58020284     HPrz    T    A        1      2        2 
   1  chr1_58020284     ZBoe    T    A        0      0        2 
   1  chr1_58020284     ZGre    T    A        0      0        2 
   1  chr1_58020284     ZHar    T    A        0      0        2 
   1  chr1_58020284   Sample    T    A        1      2        2 
   1  chr1_58026542     AAsi    T    C        0      0        2 
   1  chr1_58026542     AKia    T    C        0      0        2 
   1  chr1_58026542     AOna    T    C        0      0        2 
   1  chr1_58026542     ASom    T    C        0      0        2 
   1  chr1_58026542     HCab    T    C        1      2        2 
   1  chr1_58026542     HPrz    T    C        1      2        2 
   1  chr1_58026542     ZBoe    T    C        0      0        2 
   1  chr1_58026542     ZGre    T    C        0      0        2 
   1  chr1_58026542     ZHar    T    C        0      0        2 
   1  chr1_58026542   Sample    T    C        1      2        2 
   1  chr1_58030261     AAsi    G    C      0.5      1        2 
   1  chr1_58030261     AKia    G    C        0      0        2 
   1  chr1_58030261     AOna    G    C        0      0        2 
   1  chr1_58030261     ASom    G    C        1      2        2 
   1  chr1_58030261     HCab    G    C        0      0        2 
   1  chr1_58030261     HPrz    G    C        0      0        2 
   1  chr1_58030261     ZBoe    G    C        0      0        2 
   1  chr1_58030261     ZGre    G    C        0      0        2 
   1  chr1_58030261     ZHar    G    C        0      0        2 
   1  chr1_58030261   Sample    G    C        0      0        2 
   1  chr1_58030266     AAsi    A    G        0      0        2 
   1  chr1_58030266     AKia    A    G        1      2        2 
   1  chr1_58030266     AOna    A    G      0.5      1        2 
   1  chr1_58030266     ASom    A    G        0      0        2 
   1  chr1_58030266     HCab    A    G        0      0        2 
   1  chr1_58030266     HPrz    A    G        0      0        2 
   1  chr1_58030266     ZBoe    A    G        0      0        2 
   1  chr1_58030266     ZGre    A    G        0      0        2 
   1  chr1_58030266     ZHar    A    G        0      0        2 
   1  chr1_58030266   Sample    A    G        0      0        2 
   1  chr1_58032399     AAsi    C    A        1      2        2 
   1  chr1_58032399     AKia    C    A        0      0        2 
   1  chr1_58032399     AOna    C    A        0      0        2 
   1  chr1_58032399     ASom    C    A        1      2        2 
   1  chr1_58032399     HCab    C    A        0      0        2 
   1  chr1_58032399     HPrz    C    A        0      0        2 
   1  chr1_58032399     ZBoe    C    A        0      0        2 
   1  chr1_58032399     ZGre    C    A        0      0        2 
   1  chr1_58032399     ZHar    C    A        0      0        2 
   1  chr1_58032399   Sample    C    A        0      0        2 
   1  chr1_58033082     AAsi    T    C        0      0        2 
   1  chr1_58033082     AKia    T    C        0      0        2 
   1  chr1_58033082     AOna    T    C        0      0        2 
   1  chr1_58033082     ASom    T    C        0      0        2 
   1  chr1_58033082     HCab    T    C        0      0        2 
   1  chr1_58033082     HPrz    T    C        0      0        2 
   1  chr1_58033082     ZBoe    T    C      0.5      1        2 
   1  chr1_58033082     ZGre    T    C        1      2        2 
   1  chr1_58033082     ZHar    T    C        1      2        2 
   1  chr1_58033082   Sample    T    C        0      0        2 
   1  chr1_58040511     AAsi    C    T        0      0        2 
   1  chr1_58040511     AKia    C    T        0      0        2 
   1  chr1_58040511     AOna    C    T        0      0        2 
   1  chr1_58040511     ASom    C    T        0      0        2 
   1  chr1_58040511     HCab    C    T      0.5      1        2 
   1  chr1_58040511     HPrz    C    T        1      2        2 
   1  chr1_58040511     ZBoe    C    T        0      0        2 
   1  chr1_58040511     ZGre    C    T        0      0        2 
   1  chr1_58040511     ZHar    C    T        0      0        2 
   1  chr1_58040511   Sample    C    T        1      2        2 
   1  chr1_58043946     AAsi    T    G        0      0        2 
   1  chr1_58043946     AKia    T    G        0      0        2 
   1  chr1_58043946     AOna    T    G        0      0        2 
   1  chr1_58043946     ASom    T    G        0      0        2 
   1  chr1_58043946     HCab    T    G        0      0        2 
   1  chr1_58043946     HPrz    T    G        0      0        2 
   1  chr1_58043946     ZBoe    T    G        1      2        2 
   1  chr1_58043946     ZGre    T    G        0      0        2 
   1  chr1_58043946     ZHar    T    G        0      0        2 
   1  chr1_58043946   Sample    T    G        0      0        2 
   1  chr1_58044329     AAsi    T    A        0      0        2 
   1  chr1_58044329     AKia    T    A        0      0        2 
   1  chr1_58044329     AOna    T    A        0      0        2 
   1  chr1_58044329     ASom    T    A        0      0        2 
   1  chr1_58044329     HCab    T    A        0      0        2 
   1  chr1_58044329     HPrz    T    A        0      0        2 
   1  chr1_58044329     ZBoe    T    A      0.5      1        2 
   1  chr1_58044329     ZGre    T    A        0      0        2 
   1  chr1_58044329     ZHar    T    A        0      0        2 
   1  chr1_58044329   Sample    T    A        0      0        2 
   1  chr1_58045308     AAsi    G    T        0      0        2 
   1  chr1_58045308     AKia    G    T        0      0        2 
   1  chr1_58045308     AOna    G    T        0      0        2 
   1  chr1_58045308     ASom    G    T        0      0        2 
   1  chr1_58045308     HCab    G    T        0      0        2 
   1  chr1_58045308     HPrz    G    T        0      0        2 
   1  chr1_58045308     ZBoe    G    T        1      2        2 
   1  chr1_58045308     ZGre    G    T        0      0        2 
   1  chr1_58045308     ZHar    G    T        0      0        2 
   1  chr1_58045308   Sample    G    T        0      0        2 
   1  chr1_58046856     AAsi    T    C        0      0        2 
   1  chr1_58046856     AKia    T    C        1      2        2 
   1  chr1_58046856     AOna    T    C        0      0        2 
   1  chr1_58046856     ASom    T    C        0      0        2 
   1  chr1_58046856     HCab    T    C        0      0        2 
   1  chr1_58046856     HPrz    T    C        0      0        2 
   1  chr1_58046856     ZBoe    T    C        0      0        2 
   1  chr1_58046856     ZGre    T    C        0      0        2 
   1  chr1_58046856     ZHar    T    C        0      0        2 
   1  chr1_58046856   Sample    T    C        0      0        2 
   1  chr1_58047141     AAsi    A    G        0      0        2 
   1  chr1_58047141     AKia    A    G        0      0        2 
   1  chr1_58047141     AOna    A    G        0      0        2 
   1  chr1_58047141     ASom    A    G        0      0        2 
   1  chr1_58047141     HCab    A    G        0      0        2 
   1  chr1_58047141     HPrz    A    G        0      0        2 
   1  chr1_58047141     ZBoe    A    G      0.5      1        2 
   1  chr1_58047141     ZGre    A    G        0      0        2 
   1  chr1_58047141     ZHar    A    G        0      0        2 
   1  chr1_58047141   Sample    A    G        0      0        2 
   1  chr1_58055246     AAsi    A    G        0      0        2 
   1  chr1_58055246     AKia    A    G        0      0        2 
   1  chr1_58055246     AOna    A    G        0      0        2 
   1  chr1_58055246     ASom    A    G        0      0        2 
   1  chr1_58055246     HCab    A    G      0.5      1        2 
   1  chr1_58055246     HPrz    A    G        0      0        2 
   1  chr1_58055246     ZBoe    A    G        0      0        2 
   1  chr1_58055246     ZGre    A    G        0      0        2 
   1  chr1_58055246     ZHar    A    G        0      0        2 
   1  chr1_58055246   Sample    A    G        1      2        2 
   1  chr1_58055878     AAsi    T    C        0      0        2 
   1  chr1_58055878     AKia    T    C        0      0        2 
   1  chr1_58055878     AOna    T    C        0      0        2 
   1  chr1_58055878     ASom    T    C        0      0        2 
   1  chr1_58055878     HCab    T    C      0.5      1        2 
   1  chr1_58055878     HPrz    T    C        1      2        2 
   1  chr1_58055878     ZBoe    T    C        0      0        2 
   1  chr1_58055878     ZGre    T    C        0      0        2 
   1  chr1_58055878     ZHar    T    C        0      0        2 
   1  chr1_58055878   Sample    T    C        1      2        2 
   1  chr1_58057717     AAsi    G    T        0      0        2 
   1  chr1_58057717     AKia    G    T        0      0        2 
   1  chr1_58057717     AOna    G    T        0      0        2 
   1  chr1_58057717     ASom    G    T        0      0        2 
   1  chr1_58057717     HCab    G    T        1      2        2 
   1  chr1_58057717     HPrz    G    T        1      2        2 
   1  chr1_58057717     ZBoe    G    T        0      0        2 
   1  chr1_58057717     ZGre    G    T        0      0        2 
   1  chr1_58057717     ZHar    G    T        0      0        2 
   1  chr1_58057717   Sample    G    T        1      2        2 
   1  chr1_58058935     AAsi    T    C        0      0        2 
   1  chr1_58058935     AKia    T    C        0      0        2 
   1  chr1_58058935     AOna    T    C        0      0        2 
   1  chr1_58058935     ASom    T    C        0      0        2 
   1  chr1_58058935     HCab    T    C        0      0        2 
   1  chr1_58058935     HPrz    T    C        0      0        2 
   1  chr1_58058935     ZBoe    T    C        1      2        2 
   1  chr1_58058935     ZGre    T    C        0      0        2 
   1  chr1_58058935     ZHar    T    C        0      0        2 
   1  chr1_58058935   Sample    T    C        0      0        2 
   1  chr1_58058981     AAsi    A    C        1      2        2 
   1  chr1_58058981     AKia    A    C        1      2        2 
   1  chr1_58058981     AOna    A    C        1      2        2 
   1  chr1_58058981     ASom    A    C        1      2        2 
   1  chr1_58058981     HCab    A    C        0      0        2 
   1  chr1_58058981     HPrz    A    C        0      0        2 
   1  chr1_58058981     ZBoe    A    C        0      0        2 
   1  chr1_58058981     ZGre    A    C        0      0        2 
   1  chr1_58058981     ZHar    A    C        0      0        2 
   1  chr1_58058981   Sample    A    C        0      0        2 
   1  chr1_58063184     AAsi    A    G        0      0        2 
   1  chr1_58063184     AKia    A    G        1      2        2 
   1  chr1_58063184     AOna    A    G        0      0        2 
   1  chr1_58063184     ASom    A    G        0      0        2 
   1  chr1_58063184     HCab    A    G        0      0        2 
   1  chr1_58063184     HPrz    A    G        0      0        2 
   1  chr1_58063184     ZBoe    A    G        0      0        2 
   1  chr1_58063184     ZGre    A    G        0      0        2 
   1  chr1_58063184     ZHar    A    G        0      0        2 
   1  chr1_58063184   Sample    A    G        0      0        2 
   1  chr1_58067068     AAsi    A    G        0      0        2 
   1  chr1_58067068     AKia    A    G        1      2        2 
   1  chr1_58067068     AOna    A    G        0      0        2 
   1  chr1_58067068     ASom    A    G        0      0        2 
   1  chr1_58067068     HCab    A    G        0      0        2 
   1  chr1_58067068     HPrz    A    G        0      0        2 
   1  chr1_58067068     ZBoe    A    G        0      0        2 
   1  chr1_58067068     ZGre    A    G        0      0        2 
   1  chr1_58067068     ZHar    A    G        0      0        2 
   1  chr1_58067068   Sample    A    G        0      0        2 
   1  chr1_58067123     AAsi    T    C        1      2        2 
   1  chr1_58067123     AKia    T    C        0      0        2 
   1  chr1_58067123     AOna    T    C        0      0        2 
   1  chr1_58067123     ASom    T    C        1      2        2 
   1  chr1_58067123     HCab    T    C        0      0        2 
   1  chr1_58067123     HPrz    T    C        0      0        2 
   1  chr1_58067123     ZBoe    T    C        0      0        2 
   1  chr1_58067123     ZGre    T    C        0      0        2 
   1  chr1_58067123     ZHar    T    C        0      0        2 
   1  chr1_58067123   Sample    T    C        0      0        2 
   1  chr1_58067965     AAsi    T    C        0      0        2 
   1  chr1_58067965     AKia    T    C        0      0        2 
   1  chr1_58067965     AOna    T    C        0      0        2 
   1  chr1_58067965     ASom    T    C        0      0        2 
   1  chr1_58067965     HCab    T    C        0      0        2 
   1  chr1_58067965     HPrz    T    C        0      0        2 
   1  chr1_58067965     ZBoe    T    C      0.5      1        2 
   1  chr1_58067965     ZGre    T    C        1      2        2 
   1  chr1_58067965     ZHar    T    C        1      2        2 
   1  chr1_58067965   Sample    T    C        0      0        2 
   1  chr1_58070308     AAsi    T    C        0      0        2 
   1  chr1_58070308     AKia    T    C        1      2        2 
   1  chr1_58070308     AOna    T    C        1      2        2 
   1  chr1_58070308     ASom    T    C      0.5      1        2 
   1  chr1_58070308     HCab    T    C        0      0        2 
   1  chr1_58070308     HPrz    T    C        0      0        2 
   1  chr1_58070308     ZBoe    T    C        0      0        2 
   1  chr1_58070308     ZGre    T    C        0      0        2 
   1  chr1_58070308     ZHar    T    C        0      0        2 
   1  chr1_58070308   Sample    T    C        0      0        2 
   1  chr1_58078639     AAsi    C    T        0      0        2 
   1  chr1_58078639     AKia    C    T        0      0        2 
   1  chr1_58078639     AOna    C    T        0      0        2 
   1  chr1_58078639     ASom    C    T        0      0        2 
   1  chr1_58078639     HCab    C    T        1      2        2 
   1  chr1_58078639     HPrz    C    T        1      2        2 
   1  chr1_58078639     ZBoe    C    T        0      0        2 
   1  chr1_58078639     ZGre    C    T        0      0        2 
   1  chr1_58078639     ZHar    C    T        0      0        2 
   1  chr1_58078639   Sample    C    T        1      2        2 
   1  chr1_58078644     AAsi    A    G        0      0        2 
   1  chr1_58078644     AKia    A    G        0      0        2 
   1  chr1_58078644     AOna    A    G        0      0        2 
   1  chr1_58078644     ASom    A    G        0      0        2 
   1  chr1_58078644     HCab    A    G        0      0        2 
   1  chr1_58078644     HPrz    A    G        0      0        2 
   1  chr1_58078644     ZBoe    A    G        0      0        2 
   1  chr1_58078644     ZGre    A    G        1      2        2 
   1  chr1_58078644     ZHar    A    G        0      0        2 
   1  chr1_58078644   Sample    A    G        0      0        2 
   1  chr1_58082279     AAsi    A    G        0      0        2 
   1  chr1_58082279     AKia    A    G      0.5      1        2 
   1  chr1_58082279     AOna    A    G        0      0        2 
   1  chr1_58082279     ASom    A    G        0      0        2 
   1  chr1_58082279     HCab    A    G        0      0        2 
   1  chr1_58082279     HPrz    A    G        0      0        2 
   1  chr1_58082279     ZBoe    A    G        0      0        2 
   1  chr1_58082279     ZGre    A    G        0      0        2 
   1  chr1_58082279     ZHar    A    G        0      0        2 
   1  chr1_58082279   Sample    A    G        0      0        2 
   1  chr1_58083066     AAsi    G    A        0      0        2 
   1  chr1_58083066     AKia    G    A        0      0        2 
   1  chr1_58083066     AOna    G    A        0      0        2 
   1  chr1_58083066     ASom    G    A        0      0        2 
   1  chr1_58083066     HCab    G    A        1      2        2 
   1  chr1_58083066     HPrz    G    A        1      2        2 
   1  chr1_58083066     ZBoe    G    A        0      0        2 
   1  chr1_58083066     ZGre    G    A        0      0        2 
   1  chr1_58083066     ZHar    G    A        0      0        2 
   1  chr1_58083066   Sample    G    A        1      2        2 
   1  chr1_58083892     AAsi    A    G        0      0        2 
   1  chr1_58083892     AKia    A    G        0      0        2 
   1  chr1_58083892     AOna    A    G        0      0        2 
   1  chr1_58083892     ASom    A    G        0      0        2 
   1  chr1_58083892     HCab    A    G        0      0        2 
   1  chr1_58083892     HPrz    A    G      0.5      1        2 
   1  chr1_58083892     ZBoe    A    G        0      0        2 
   1  chr1_58083892     ZGre    A    G        0      0        2 
   1  chr1_58083892     ZHar    A    G        0      0        2 
   1  chr1_58083892   Sample    A    G        0      0        2 
   1  chr1_58088036     AAsi    A    T        0      0        2 
   1  chr1_58088036     AKia    A    T        0      0        2 
   1  chr1_58088036     AOna    A    T        0      0        2 
   1  chr1_58088036     ASom    A    T        0      0        2 
   1  chr1_58088036     HCab    A    T      0.5      1        2 
   1  chr1_58088036     HPrz    A    T      0.5      1        2 
   1  chr1_58088036     ZBoe    A    T        0      0        2 
   1  chr1_58088036     ZGre    A    T        0      0        2 
   1  chr1_58088036     ZHar    A    T        0      0        2 
   1  chr1_58088036   Sample    A    T        0      0        2 
   1  chr1_58092424     AAsi    A    G        0      0        2 
   1  chr1_58092424     AKia    A    G        0      0        2 
   1  chr1_58092424     AOna    A    G        0      0        2 
   1  chr1_58092424     ASom    A    G        0      0        2 
   1  chr1_58092424     HCab    A    G        1      2        2 
   1  chr1_58092424     HPrz    A    G        1      2        2 
   1  chr1_58092424     ZBoe    A    G        0      0        2 
   1  chr1_58092424     ZGre    A    G        0      0        2 
   1  chr1_58092424     ZHar    A    G        0      0        2 
   1  chr1_58092424   Sample    A    G        1      2        2 
   1  chr1_58096653     AAsi    T    C        0      0        2 
   1  chr1_58096653     AKia    T    C        0      0        2 
   1  chr1_58096653     AOna    T    C        0      0        2 
   1  chr1_58096653     ASom    T    C        0      0        2 
   1  chr1_58096653     HCab    T    C        1      2        2 
   1  chr1_58096653     HPrz    T    C        1      2        2 
   1  chr1_58096653     ZBoe    T    C        0      0        2 
   1  chr1_58096653     ZGre    T    C        0      0        2 
   1  chr1_58096653     ZHar    T    C        0      0        2 
   1  chr1_58096653   Sample    T    C        1      2        2 
   1  chr1_58102081     AAsi    A    G        0      0        2 
   1  chr1_58102081     AKia    A    G        0      0        2 
   1  chr1_58102081     AOna    A    G        0      0        2 
   1  chr1_58102081     ASom    A    G        0      0        2 
   1  chr1_58102081     HCab    A    G        1      2        2 
   1  chr1_58102081     HPrz    A    G        1      2        2 
   1  chr1_58102081     ZBoe    A    G        0      0        2 
   1  chr1_58102081     ZGre    A    G        0      0        2 
   1  chr1_58102081     ZHar    A    G        0      0        2 
   1  chr1_58102081   Sample    A    G        1      2        2 
   1  chr1_58102786     AAsi    T    C        0      0        2 
   1  chr1_58102786     AKia    T    C        0      0        2 
   1  chr1_58102786     AOna    T    C        0      0        2 
   1  chr1_58102786     ASom    T    C        0      0        2 
   1  chr1_58102786     HCab    T    C        1      2        2 
   1  chr1_58102786     HPrz    T    C        1      2        2 
   1  chr1_58102786     ZBoe    T    C        0      0        2 
   1  chr1_58102786     ZGre    T    C        0      0        2 
   1  chr1_58102786     ZHar    T    C        0      0        2 
   1  chr1_58102786   Sample    T    C        1      2        2 
   1  chr1_58104230     AAsi    A    G        0      0        2 
   1  chr1_58104230     AKia    A    G        0      0        2 
   1  chr1_58104230     AOna    A    G        0      0        2 
   1  chr1_58104230     ASom    A    G        0      0        2 
   1  chr1_58104230     HCab    A    G        0      0        2 
   1  chr1_58104230     HPrz    A    G        0      0        2 
   1  chr1_58104230     ZBoe    A    G      0.5      1        2 
   1  chr1_58104230     ZGre    A    G        0      0        2 
   1  chr1_58104230     ZHar    A    G        0      0        2 
   1  chr1_58104230   Sample    A    G        0      0        2 
   1  chr1_58109574     AAsi    C    T        0      0        2 
   1  chr1_58109574     AKia    C    T        0      0        2 
   1  chr1_58109574     AOna    C    T        0      0        2 
   1  chr1_58109574     ASom    C    T        0      0        2 
   1  chr1_58109574     HCab    C    T      0.5      1        2 
   1  chr1_58109574     HPrz    C    T        0      0        2 
   1  chr1_58109574     ZBoe    C    T        0      0        2 
   1  chr1_58109574     ZGre    C    T        0      0        2 
   1  chr1_58109574     ZHar    C    T        0      0        2 
   1  chr1_58109574   Sample    C    T        0      0        2 
   1  chr1_58113209     AAsi    T    G        0      0        2 
   1  chr1_58113209     AKia    T    G        0      0        2 
   1  chr1_58113209     AOna    T    G        0      0        2 
   1  chr1_58113209     ASom    T    G        0      0        2 
   1  chr1_58113209     HCab    T    G        0      0        2 
   1  chr1_58113209     HPrz    T    G        0      0        2 
   1  chr1_58113209     ZBoe    T    G      0.5      1        2 
   1  chr1_58113209     ZGre    T    G        0      0        2 
   1  chr1_58113209     ZHar    T    G        0      0        2 
   1  chr1_58113209   Sample    T    G        0      0        2 
   1  chr1_58117985     AAsi    G    A        0      0        2 
   1  chr1_58117985     AKia    G    A        0      0        2 
   1  chr1_58117985     AOna    G    A      0.5      1        2 
   1  chr1_58117985     ASom    G    A        0      0        2 
   1  chr1_58117985     HCab    G    A        0      0        2 
   1  chr1_58117985     HPrz    G    A        0      0        2 
   1  chr1_58117985     ZBoe    G    A        0      0        2 
   1  chr1_58117985     ZGre    G    A        0      0        2 
   1  chr1_58117985     ZHar    G    A        0      0        2 
   1  chr1_58117985   Sample    G    A        0      0        2 
   1  chr1_58119671     AAsi    G    C        0      0        2 
   1  chr1_58119671     AKia    G    C        0      0        2 
   1  chr1_58119671     AOna    G    C        0      0        2 
   1  chr1_58119671     ASom    G    C        0      0        2 
   1  chr1_58119671     HCab    G    C        0      0        2 
   1  chr1_58119671     HPrz    G    C        0      0        2 
   1  chr1_58119671     ZBoe    G    C        0      0        2 
   1  chr1_58119671     ZGre    G    C        1      2        2 
   1  chr1_58119671     ZHar    G    C        0      0        2 
   1  chr1_58119671   Sample    G    C        0      0        2 
   1  chr1_58133921     AAsi    G    A        0      0        2 
   1  chr1_58133921     AKia    G    A        0      0        2 
   1  chr1_58133921     AOna    G    A        0      0        2 
   1  chr1_58133921     ASom    G    A      0.5      1        2 
   1  chr1_58133921     HCab    G    A        0      0        2 
   1  chr1_58133921     HPrz    G    A        0      0        2 
   1  chr1_58133921     ZBoe    G    A        0      0        2 
   1  chr1_58133921     ZGre    G    A        0      0        2 
   1  chr1_58133921     ZHar    G    A        0      0        2 
   1  chr1_58133921   Sample    G    A        0      0        2 
   1  chr1_58138562     AAsi    A    G        0      0        2 
   1  chr1_58138562     AKia    A    G        0      0        2 
   1  chr1_58138562     AOna    A    G        0      0        2 
   1  chr1_58138562     ASom    A    G        0      0        2 
   1  chr1_58138562     HCab    A    G        1      2        2 
   1  chr1_58138562     HPrz    A    G        1      2        2 
   1  chr1_58138562     ZBoe    A    G        0      0        2 
   1  chr1_58138562     ZGre    A    G        0      0        2 
   1  chr1_58138562     ZHar    A    G        0      0        2 
   1  chr1_58138562   Sample    A    G        1      2        2 
   1  chr1_58144433     AAsi    T    A        0      0        2 
   1  chr1_58144433     AKia    T    A        0      0        2 
   1  chr1_58144433     AOna    T    A        1      2        2 
   1  chr1_58144433     ASom    T    A        0      0        2 
   1  chr1_58144433     HCab    T    A        0      0        2 
   1  chr1_58144433     HPrz    T    A        0      0        2 
   1  chr1_58144433     ZBoe    T    A        0      0        2 
   1  chr1_58144433     ZGre    T    A        0      0        2 
   1  chr1_58144433     ZHar    T    A        0      0        2 
   1  chr1_58144433   Sample    T    A        0      0        2 
   1  chr1_58148888     AAsi    A    T        0      0        2 
   1  chr1_58148888     AKia    A    T        0      0        2 
   1  chr1_58148888     AOna    A    T        0      0        2 
   1  chr1_58148888     ASom    A    T        0      0        2 
   1  chr1_58148888     HCab    A    T        0      0        2 
   1  chr1_58148888     HPrz    A    T        0      0        2 
   1  chr1_58148888     ZBoe    A    T      0.5      1        2 
   1  chr1_58148888     ZGre    A    T        0      0        2 
   1  chr1_58148888     ZHar    A    T        0      0        2 
   1  chr1_58148888   Sample    A    T        0      0        2 
   1  chr1_58149133     AAsi    A    C        0      0        2 
   1  chr1_58149133     AKia    A    C        0      0        2 
   1  chr1_58149133     AOna    A    C        0      0        2 
   1  chr1_58149133     ASom    A    C        0      0        2 
   1  chr1_58149133     HCab    A    C        0      0        2 
   1  chr1_58149133     HPrz    A    C      0.5      1        2 
   1  chr1_58149133     ZBoe    A    C        0      0        2 
   1  chr1_58149133     ZGre    A    C        0      0        2 
   1  chr1_58149133     ZHar    A    C        0      0        2 
   1  chr1_58149133   Sample    A    C        0      0        2 
   1  chr1_58151492     AAsi    A    G        0      0        2 
   1  chr1_58151492     AKia    A    G        0      0        2 
   1  chr1_58151492     AOna    A    G        0      0        2 
   1  chr1_58151492     ASom    A    G        0      0        2 
   1  chr1_58151492     HCab    A    G        1      2        2 
   1  chr1_58151492     HPrz    A    G        1      2        2 
   1  chr1_58151492     ZBoe    A    G        0      0        2 
   1  chr1_58151492     ZGre    A    G        0      0        2 
   1  chr1_58151492     ZHar    A    G        0      0        2 
   1  chr1_58151492   Sample    A    G        1      2        2 
   1  chr1_58164557     AAsi    G    A        0      0        2 
   1  chr1_58164557     AKia    G    A        1      2        2 
   1  chr1_58164557     AOna    G    A      0.5      1        2 
   1  chr1_58164557     ASom    G    A        0      0        2 
   1  chr1_58164557     HCab    G    A        0      0        2 
   1  chr1_58164557     HPrz    G    A        0      0        2 
   1  chr1_58164557     ZBoe    G    A        0      0        2 
   1  chr1_58164557     ZGre    G    A        0      0        2 
   1  chr1_58164557     ZHar    G    A        0      0        2 
   1  chr1_58164557   Sample    G    A        0      0        2 
   1  chr1_58165230     AAsi    C    T        0      0        2 
   1  chr1_58165230     AKia    C    T        0      0        2 
   1  chr1_58165230     AOna    C    T        0      0        2 
   1  chr1_58165230     ASom    C    T        0      0        2 
   1  chr1_58165230     HCab    C    T      0.5      1        2 
   1  chr1_58165230     HPrz    C    T        0      0        2 
   1  chr1_58165230     ZBoe    C    T        0      0        2 
   1  chr1_58165230     ZGre    C    T        0      0        2 
   1  chr1_58165230     ZHar    C    T        0      0        2 
   1  chr1_58165230   Sample    C    T        0      0        2 
   1  chr1_58177694     AAsi    T    C        0      0        2 
   1  chr1_58177694     AKia    T    C        0      0        2 
   1  chr1_58177694     AOna    T    C        0      0        2 
   1  chr1_58177694     ASom    T    C        0      0        2 
   1  chr1_58177694     HCab    T    C        0      0        2 
   1  chr1_58177694     HPrz    T    C        0      0        2 
   1  chr1_58177694     ZBoe    T    C        1      2        2 
   1  chr1_58177694     ZGre    T    C        0      0        2 
   1  chr1_58177694     ZHar    T    C        0      0        2 
   1  chr1_58177694   Sample    T    C        0      0        2 
   1  chr1_58190408     AAsi    G    T        0      0        2 
   1  chr1_58190408     AKia    G    T        0      0        2 
   1  chr1_58190408     AOna    G    T        0      0        2 
   1  chr1_58190408     ASom    G    T        0      0        2 
   1  chr1_58190408     HCab    G    T      0.5      1        2 
   1  chr1_58190408     HPrz    G    T        1      2        2 
   1  chr1_58190408     ZBoe    G    T        0      0        2 
   1  chr1_58190408     ZGre    G    T        0      0        2 
   1  chr1_58190408     ZHar    G    T        0      0        2 
   1  chr1_58190408   Sample    G    T        0      0        2 
   1  chr1_58195297     AAsi    A    C        0      0        2 
   1  chr1_58195297     AKia    A    C        0      0        2 
   1  chr1_58195297     AOna    A    C      0.5      1        2 
   1  chr1_58195297     ASom    A    C        0      0        2 
   1  chr1_58195297     HCab    A    C        0      0        2 
   1  chr1_58195297     HPrz    A    C        0      0        2 
   1  chr1_58195297     ZBoe    A    C        0      0        2 
   1  chr1_58195297     ZGre    A    C        0      0        2 
   1  chr1_58195297     ZHar    A    C        0      0        2 
   1  chr1_58195297   Sample    A    C        0      0        2 
   1  chr1_58196765     AAsi    T    C        0      0        2 
   1  chr1_58196765     AKia    T    C        0      0        2 
   1  chr1_58196765     AOna    T    C      0.5      1        2 
   1  chr1_58196765     ASom    T    C        0      0        2 
   1  chr1_58196765     HCab    T    C        0      0        2 
   1  chr1_58196765     HPrz    T    C        0      0        2 
   1  chr1_58196765     ZBoe    T    C        0      0        2 
   1  chr1_58196765     ZGre    T    C        0      0        2 
   1  chr1_58196765     ZHar    T    C        0      0        2 
   1  chr1_58196765   Sample    T    C        0      0        2 
   1  chr1_58200783     AAsi    C    T      0.5      1        2 
   1  chr1_58200783     AKia    C    T        0      0        2 
   1  chr1_58200783     AOna    C    T        0      0        2 
   1  chr1_58200783     ASom    C    T        0      0        2 
   1  chr1_58200783     HCab    C    T        0      0        2 
   1  chr1_58200783     HPrz    C    T        0      0        2 
   1  chr1_58200783     ZBoe    C    T        0      0        2 
   1  chr1_58200783     ZGre    C    T        0      0        2 
   1  chr1_58200783     ZHar    C    T        0      0        2 
   1  chr1_58200783   Sample    C    T        0      0        2 
   1  chr1_58200790     AAsi    T    C        0      0        2 
   1  chr1_58200790     AKia    T    C        0      0        2 
   1  chr1_58200790     AOna    T    C        0      0        2 
   1  chr1_58200790     ASom    T    C        0      0        2 
   1  chr1_58200790     HCab    T    C        0      0        2 
   1  chr1_58200790     HPrz    T    C        0      0        2 
   1  chr1_58200790     ZBoe    T    C        0      0        2 
   1  chr1_58200790     ZGre    T    C        1      2        2 
   1  chr1_58200790     ZHar    T    C        0      0        2 
   1  chr1_58200790   Sample    T    C        0      0        2 
   1  chr1_58204392     AAsi    G    C        0      0        2 
   1  chr1_58204392     AKia    G    C        1      2        2 
   1  chr1_58204392     AOna    G    C        0      0        2 
   1  chr1_58204392     ASom    G    C        0      0        2 
   1  chr1_58204392     HCab    G    C        0      0        2 
   1  chr1_58204392     HPrz    G    C        0      0        2 
   1  chr1_58204392     ZBoe    G    C        0      0        2 
   1  chr1_58204392     ZGre    G    C        0      0        2 
   1  chr1_58204392     ZHar    G    C        0      0        2 
   1  chr1_58204392   Sample    G    C        0      0        2 
   1  chr1_58214472     AAsi    T    C        0      0        2 
   1  chr1_58214472     AKia    T    C        0      0        2 
   1  chr1_58214472     AOna    T    C        0      0        2 
   1  chr1_58214472     ASom    T    C        0      0        2 
   1  chr1_58214472     HCab    T    C        0      0        2 
   1  chr1_58214472     HPrz    T    C        0      0        2 
   1  chr1_58214472     ZBoe    T    C      0.5      1        2 
   1  chr1_58214472     ZGre    T    C        0      0        2 
   1  chr1_58214472     ZHar    T    C        0      0        2 
   1  chr1_58214472   Sample    T    C        0      0        2 
   1  chr1_58223919     AAsi    C    A        0      0        2 
   1  chr1_58223919     AKia    C    A      0.5      1        2 
   1  chr1_58223919     AOna    C    A      0.5      1        2 
   1  chr1_58223919     ASom    C    A        0      0        2 
   1  chr1_58223919     HCab    C    A        0      0        2 
   1  chr1_58223919     HPrz    C    A        0      0        2 
   1  chr1_58223919     ZBoe    C    A        0      0        2 
   1  chr1_58223919     ZGre    C    A        0      0        2 
   1  chr1_58223919     ZHar    C    A        0      0        2 
   1  chr1_58223919   Sample    C    A        0      0        2 
   1  chr1_58224175     AAsi    T    C        0      0        2 
   1  chr1_58224175     AKia    T    C        1      2        2 
   1  chr1_58224175     AOna    T    C        0      0        2 
   1  chr1_58224175     ASom    T    C        0      0        2 
   1  chr1_58224175     HCab    T    C        0      0        2 
   1  chr1_58224175     HPrz    T    C        0      0        2 
   1  chr1_58224175     ZBoe    T    C        0      0        2 
   1  chr1_58224175     ZGre    T    C        0      0        2 
   1  chr1_58224175     ZHar    T    C        0      0        2 
   1  chr1_58224175   Sample    T    C        0      0        2 
   1  chr1_58225437     AAsi    A    G        0      0        2 
   1  chr1_58225437     AKia    A    G        0      0        2 
   1  chr1_58225437     AOna    A    G        0      0        2 
   1  chr1_58225437     ASom    A    G        0      0        2 
   1  chr1_58225437     HCab    A    G        0      0        2 
   1  chr1_58225437     HPrz    A    G        0      0        2 
   1  chr1_58225437     ZBoe    A    G      0.5      1        2 
   1  chr1_58225437     ZGre    A    G        0      0        2 
   1  chr1_58225437     ZHar    A    G        0      0        2 
   1  chr1_58225437   Sample    A    G        0      0        2 
   1  chr1_58225450     AAsi    G    C        0      0        2 
   1  chr1_58225450     AKia    G    C        0      0        2 
   1  chr1_58225450     AOna    G    C        0      0        2 
   1  chr1_58225450     ASom    G    C        0      0        2 
   1  chr1_58225450     HCab    G    C        0      0        2 
   1  chr1_58225450     HPrz    G    C        0      0        2 
   1  chr1_58225450     ZBoe    G    C      0.5      1        2 
   1  chr1_58225450     ZGre    G    C        0      0        2 
   1  chr1_58225450     ZHar    G    C        0      0        2 
   1  chr1_58225450   Sample    G    C        0      0        2 
   1  chr1_58236419     AAsi    A    C        0      0        2 
   1  chr1_58236419     AKia    A    C        0      0        2 
   1  chr1_58236419     AOna    A    C        0      0        2 
   1  chr1_58236419     ASom    A    C        0      0        2 
   1  chr1_58236419     HCab    A    C        1      2        2 
   1  chr1_58236419     HPrz    A    C        1      2        2 
   1  chr1_58236419     ZBoe    A    C        0      0        2 
   1  chr1_58236419     ZGre    A    C        0      0        2 
   1  chr1_58236419     ZHar    A    C        0      0        2 
   1  chr1_58236419   Sample    A    C        1      2        2 
   1  chr1_58251501     AAsi    A    G        0      0        2 
   1  chr1_58251501     AKia    A    G        0      0        2 
   1  chr1_58251501     AOna    A    G        0      0        2 
   1  chr1_58251501     ASom    A    G        0      0        2 
   1  chr1_58251501     HCab    A    G        1      2        2 
   1  chr1_58251501     HPrz    A    G        1      2        2 
   1  chr1_58251501     ZBoe    A    G        0      0        2 
   1  chr1_58251501     ZGre    A    G        0      0        2 
   1  chr1_58251501     ZHar    A    G        0      0        2 
   1  chr1_58251501   Sample    A    G        1      2        2 
   1  chr1_58251974     AAsi    C    A        0      0        2 
   1  chr1_58251974     AKia    C    A        0      0        2 
   1  chr1_58251974     AOna    C    A        0      0        2 
   1  chr1_58251974     ASom    C    A        0      0        2 
   1  chr1_58251974     HCab    C    A        0      0        2 
   1  chr1_58251974     HPrz    C    A        0      0        2 
   1  chr1_58251974     ZBoe    C    A        0      0        2 
   1  chr1_58251974     ZGre    C    A        0      0        2 
   1  chr1_58251974     ZHar    C    A      0.5      1        2 
   1  chr1_58251974   Sample    C    A        0      0        2 
   1  chr1_58253480     AAsi    C    G        0      0        2 
   1  chr1_58253480     AKia    C    G        0      0        2 
   1  chr1_58253480     AOna    C    G        0      0        2 
   1  chr1_58253480     ASom    C    G        0      0        2 
   1  chr1_58253480     HCab    C    G        1      2        2 
   1  chr1_58253480     HPrz    C    G        1      2        2 
   1  chr1_58253480     ZBoe    C    G        0      0        2 
   1  chr1_58253480     ZGre    C    G        0      0        2 
   1  chr1_58253480     ZHar    C    G        0      0        2 
   1  chr1_58253480   Sample    C    G        1      2        2 
   1  chr1_58254777     AAsi    T    C        0      0        2 
   1  chr1_58254777     AKia    T    C        0      0        2 
   1  chr1_58254777     AOna    T    C        0      0        2 
   1  chr1_58254777     ASom    T    C        0      0        2 
   1  chr1_58254777     HCab    T    C        1      2        2 
   1  chr1_58254777     HPrz    T    C        1      2        2 
   1  chr1_58254777     ZBoe    T    C        0      0        2 
   1  chr1_58254777     ZGre    T    C        0      0        2 
   1  chr1_58254777     ZHar    T    C        0      0        2 
   1  chr1_58254777   Sample    T    C        1      2        2 
   1  chr1_58260304     AAsi    G    A      0.5      1        2 
   1  chr1_58260304     AKia    G    A        0      0        2 
   1  chr1_58260304     AOna    G    A        0      0        2 
   1  chr1_58260304     ASom    G    A        0      0        2 
   1  chr1_58260304     HCab    G    A        0      0        2 
   1  chr1_58260304     HPrz    G    A        0      0        2 
   1  chr1_58260304     ZBoe    G    A        0      0        2 
   1  chr1_58260304     ZGre    G    A        0      0        2 
   1  chr1_58260304     ZHar    G    A        0      0        2 
   1  chr1_58260304   Sample    G    A        0      0        2 
   1  chr1_58276858     AAsi    A    G        0      0        2 
   1  chr1_58276858     AKia    A    G        0      0        2 
   1  chr1_58276858     AOna    A    G      0.5      1        2 
   1  chr1_58276858     ASom    A    G        0      0        2 
   1  chr1_58276858     HCab    A    G        0      0        2 
   1  chr1_58276858     HPrz    A    G        0      0        2 
   1  chr1_58276858     ZBoe    A    G        0      0        2 
   1  chr1_58276858     ZGre    A    G        0      0        2 
   1  chr1_58276858     ZHar    A    G        0      0        2 
   1  chr1_58276858   Sample    A    G        0      0        2 
   1  chr1_58280428     AAsi    G    C        0      0        2 
   1  chr1_58280428     AKia    G    C        0      0        2 
   1  chr1_58280428     AOna    G    C        0      0        2 
   1  chr1_58280428     ASom    G    C        0      0        2 
   1  chr1_58280428     HCab    G    C        0      0        2 
   1  chr1_58280428     HPrz    G    C        0      0        2 
   1  chr1_58280428     ZBoe    G    C        0      0        2 
   1  chr1_58280428     ZGre    G    C        1      2        2 
   1  chr1_58280428     ZHar    G    C        0      0        2 
   1  chr1_58280428   Sample    G    C        0      0        2 
   1  chr1_58304138     AAsi    A    G        0      0        2 
   1  chr1_58304138     AKia    A    G        0      0        2 
   1  chr1_58304138     AOna    A    G        0      0        2 
   1  chr1_58304138     ASom    A    G        0      0        2 
   1  chr1_58304138     HCab    A    G        0      0        2 
   1  chr1_58304138     HPrz    A    G        0      0        2 
   1  chr1_58304138     ZBoe    A    G      0.5      1        2 
   1  chr1_58304138     ZGre    A    G        0      0        2 
   1  chr1_58304138     ZHar    A    G        0      0        2 
   1  chr1_58304138   Sample    A    G        0      0        2 
   1  chr1_58308032     AAsi    A    G        0      0        2 
   1  chr1_58308032     AKia    A    G        0      0        2 
   1  chr1_58308032     AOna    A    G        0      0        2 
   1  chr1_58308032     ASom    A    G      0.5      1        2 
   1  chr1_58308032     HCab    A    G        0      0        2 
   1  chr1_58308032     HPrz    A    G        0      0        2 
   1  chr1_58308032     ZBoe    A    G        0      0        2 
   1  chr1_58308032     ZGre    A    G        0      0        2 
   1  chr1_58308032     ZHar    A    G        0      0        2 
   1  chr1_58308032   Sample    A    G        0      0        2 
   1  chr1_58310241     AAsi    C    T        0      0        2 
   1  chr1_58310241     AKia    C    T        0      0        2 
   1  chr1_58310241     AOna    C    T        0      0        2 
   1  chr1_58310241     ASom    C    T        0      0        2 
   1  chr1_58310241     HCab    C    T        1      2        2 
   1  chr1_58310241     HPrz    C    T        1      2        2 
   1  chr1_58310241     ZBoe    C    T        0      0        2 
   1  chr1_58310241     ZGre    C    T        0      0        2 
   1  chr1_58310241     ZHar    C    T        0      0        2 
   1  chr1_58310241   Sample    C    T        1      2        2 
   1  chr1_58311569     AAsi    A    C        0      0        2 
   1  chr1_58311569     AKia    A    C        0      0        2 
   1  chr1_58311569     AOna    A    C      0.5      1        2 
   1  chr1_58311569     ASom    A    C        0      0        2 
   1  chr1_58311569     HCab    A    C        0      0        2 
   1  chr1_58311569     HPrz    A    C        0      0        2 
   1  chr1_58311569     ZBoe    A    C        0      0        2 
   1  chr1_58311569     ZGre    A    C        0      0        2 
   1  chr1_58311569     ZHar    A    C        0      0        2 
   1  chr1_58311569   Sample    A    C        0      0        2 
   1  chr1_58318326     AAsi    A    G        0      0        2 
   1  chr1_58318326     AKia    A    G        0      0        2 
   1  chr1_58318326     AOna    A    G        0      0        2 
   1  chr1_58318326     ASom    A    G        0      0        2 
   1  chr1_58318326     HCab    A    G        0      0        2 
   1  chr1_58318326     HPrz    A    G        0      0        2 
   1  chr1_58318326     ZBoe    A    G        0      0        2 
   1  chr1_58318326     ZGre    A    G        1      2        2 
   1  chr1_58318326     ZHar    A    G        0      0        2 
   1  chr1_58318326   Sample    A    G        0      0        2 
   1  chr1_58321906     AAsi    A    G        0      0        2 
   1  chr1_58321906     AKia    A    G      0.5      1        2 
   1  chr1_58321906     AOna    A    G      0.5      1        2 
   1  chr1_58321906     ASom    A    G        0      0        2 
   1  chr1_58321906     HCab    A    G        0      0        2 
   1  chr1_58321906     HPrz    A    G        0      0        2 
   1  chr1_58321906     ZBoe    A    G        0      0        2 
   1  chr1_58321906     ZGre    A    G        0      0        2 
   1  chr1_58321906     ZHar    A    G        0      0        2 
   1  chr1_58321906   Sample    A    G        0      0        2 
   1  chr1_58330980     AAsi    C    G        0      0        2 
   1  chr1_58330980     AKia    C    G        0      0        2 
   1  chr1_58330980     AOna    C    G        0      0        2 
   1  chr1_58330980     ASom    C    G        0      0        2 
   1  chr1_58330980     HCab    C    G        1      2        2 
   1  chr1_58330980     HPrz    C    G      0.5      1        2 
   1  chr1_58330980     ZBoe    C    G        0      0        2 
   1  chr1_58330980     ZGre    C    G        0      0        2 
   1  chr1_58330980     ZHar    C    G        0      0        2 
   1  chr1_58330980   Sample    C    G        1      2        2 
   1  chr1_58352643     AAsi    A    C        0      0        2 
   1  chr1_58352643     AKia    A    C        0      0        2 
   1  chr1_58352643     AOna    A    C        0      0        2 
   1  chr1_58352643     ASom    A    C        0      0        2 
   1  chr1_58352643     HCab    A    C        1      2        2 
   1  chr1_58352643     HPrz    A    C        1      2        2 
   1  chr1_58352643     ZBoe    A    C        0      0        2 
   1  chr1_58352643     ZGre    A    C        0      0        2 
   1  chr1_58352643     ZHar    A    C        0      0        2 
   1  chr1_58352643   Sample    A    C        1      2        2 
   1  chr1_58352976     AAsi    T    C        0      0        2 
   1  chr1_58352976     AKia    T    C      0.5      1        2 
   1  chr1_58352976     AOna    T    C        0      0        2 
   1  chr1_58352976     ASom    T    C        0      0        2 
   1  chr1_58352976     HCab    T    C        0      0        2 
   1  chr1_58352976     HPrz    T    C        0      0        2 
   1  chr1_58352976     ZBoe    T    C        0      0        2 
   1  chr1_58352976     ZGre    T    C        0      0        2 
   1  chr1_58352976     ZHar    T    C        0      0        2 
   1  chr1_58352976   Sample    T    C        0      0        2 
   1  chr1_58353670     AAsi    C    T        0      0        2 
   1  chr1_58353670     AKia    C    T        0      0        2 
   1  chr1_58353670     AOna    C    T        0      0        2 
   1  chr1_58353670     ASom    C    T        0      0        2 
   1  chr1_58353670     HCab    C    T        1      2        2 
   1  chr1_58353670     HPrz    C    T        1      2        2 
   1  chr1_58353670     ZBoe    C    T        0      0        2 
   1  chr1_58353670     ZGre    C    T        0      0        2 
   1  chr1_58353670     ZHar    C    T        0      0        2 
   1  chr1_58353670   Sample    C    T        1      2        2 
   1  chr1_58356836     AAsi    T    C        0      0        2 
   1  chr1_58356836     AKia    T    C        0      0        2 
   1  chr1_58356836     AOna    T    C        0      0        2 
   1  chr1_58356836     ASom    T    C        0      0        2 
   1  chr1_58356836     HCab    T    C        0      0        2 
   1  chr1_58356836     HPrz    T    C        0      0        2 
   1  chr1_58356836     ZBoe    T    C        0      0        2 
   1  chr1_58356836     ZGre    T    C        0      0        2 
   1  chr1_58356836     ZHar    T    C      0.5      1        2 
   1  chr1_58356836   Sample    T    C        0      0        2 
   1  chr1_58357343     AAsi    G    A        0      0        2 
   1  chr1_58357343     AKia    G    A        1      2        2 
   1  chr1_58357343     AOna    G    A        1      2        2 
   1  chr1_58357343     ASom    G    A        0      0        2 
   1  chr1_58357343     HCab    G    A        0      0        2 
   1  chr1_58357343     HPrz    G    A        0      0        2 
   1  chr1_58357343     ZBoe    G    A        0      0        2 
   1  chr1_58357343     ZGre    G    A        0      0        2 
   1  chr1_58357343     ZHar    G    A        0      0        2 
   1  chr1_58357343   Sample    G    A        0      0        2 
   1  chr1_58358040     AAsi    T    C        0      0        2 
   1  chr1_58358040     AKia    T    C        0      0        2 
   1  chr1_58358040     AOna    T    C        0      0        2 
   1  chr1_58358040     ASom    T    C        0      0        2 
   1  chr1_58358040     HCab    T    C        1      2        2 
   1  chr1_58358040     HPrz    T    C        1      2        2 
   1  chr1_58358040     ZBoe    T    C        0      0        2 
   1  chr1_58358040     ZGre    T    C        0      0        2 
   1  chr1_58358040     ZHar    T    C        0      0        2 
   1  chr1_58358040   Sample    T    C        1      2        2 
   1  chr1_58376937     AAsi    G    A        0      0        2 
   1  chr1_58376937     AKia    G    A        0      0        2 
   1  chr1_58376937     AOna    G    A        0      0        2 
   1  chr1_58376937     ASom    G    A        0      0        2 
   1  chr1_58376937     HCab    G    A        1      2        2 
   1  chr1_58376937     HPrz    G    A        1      2        2 
   1  chr1_58376937     ZBoe    G    A        0      0        2 
   1  chr1_58376937     ZGre    G    A        0      0        2 
   1  chr1_58376937     ZHar    G    A        0      0        2 
   1  chr1_58376937   Sample    G    A        1      2        2 
   1  chr1_58382543     AAsi    G    A        0      0        2 
   1  chr1_58382543     AKia    G    A        0      0        2 
   1  chr1_58382543     AOna    G    A        0      0        2 
   1  chr1_58382543     ASom    G    A        0      0        2 
   1  chr1_58382543     HCab    G    A        1      2        2 
   1  chr1_58382543     HPrz    G    A        1      2        2 
   1  chr1_58382543     ZBoe    G    A        0      0        2 
   1  chr1_58382543     ZGre    G    A        0      0        2 
   1  chr1_58382543     ZHar    G    A        0      0        2 
   1  chr1_58382543   Sample    G    A        1      2        2 
   1  chr1_58389560     AAsi    T    G        0      0        2 
   1  chr1_58389560     AKia    T    G        0      0        2 
   1  chr1_58389560     AOna    T    G        0      0        2 
   1  chr1_58389560     ASom    T    G        0      0        2 
   1  chr1_58389560     HCab    T    G        0      0        2 
   1  chr1_58389560     HPrz    T    G        0      0        2 
   1  chr1_58389560     ZBoe    T    G      0.5      1        2 
   1  chr1_58389560     ZGre    T    G        0      0        2 
   1  chr1_58389560     ZHar    T    G        0      0        2 
   1  chr1_58389560   Sample    T    G        0      0        2 
   1  chr1_58389615     AAsi    A    T        0      0        2 
   1  chr1_58389615     AKia    A    T        0      0        2 
   1  chr1_58389615     AOna    A    T        0      0        2 
   1  chr1_58389615     ASom    A    T        0      0        2 
   1  chr1_58389615     HCab    A    T        1      2        2 
   1  chr1_58389615     HPrz    A    T        1      2        2 
   1  chr1_58389615     ZBoe    A    T        0      0        2 
   1  chr1_58389615     ZGre    A    T        0      0        2 
   1  chr1_58389615     ZHar    A    T        0      0        2 
   1  chr1_58389615   Sample    A    T        1      2        2 
   1  chr1_58390962     AAsi    T    C        0      0        2 
   1  chr1_58390962     AKia    T    C        0      0        2 
   1  chr1_58390962     AOna    T    C        0      0        2 
   1  chr1_58390962     ASom    T    C        0      0        2 
   1  chr1_58390962     HCab    T    C        1      2        2 
   1  chr1_58390962     HPrz    T    C        1      2        2 
   1  chr1_58390962     ZBoe    T    C        0      0        2 
   1  chr1_58390962     ZGre    T    C        0      0        2 
   1  chr1_58390962     ZHar    T    C        0      0        2 
   1  chr1_58390962   Sample    T    C        1      2        2 
   1  chr1_58397384     AAsi    G    T        1      2        2 
   1  chr1_58397384     AKia    G    T        0      0        2 
   1  chr1_58397384     AOna    G    T        0      0        2 
   1  chr1_58397384     ASom    G    T      0.5      1        2 
   1  chr1_58397384     HCab    G    T        0      0        2 
   1  chr1_58397384     HPrz    G    T        0      0        2 
   1  chr1_58397384     ZBoe    G    T        0      0        2 
   1  chr1_58397384     ZGre    G    T        0      0        2 
   1  chr1_58397384     ZHar    G    T        0      0        2 
   1  chr1_58397384   Sample    G    T        0      0        2 
   1  chr1_58405142     AAsi    T    C        0      0        2 
   1  chr1_58405142     AKia    T    C        0      0        2 
   1  chr1_58405142     AOna    T    C      0.5      1        2 
   1  chr1_58405142     ASom    T    C        0      0        2 
   1  chr1_58405142     HCab    T    C        0      0        2 
   1  chr1_58405142     HPrz    T    C        0      0        2 
   1  chr1_58405142     ZBoe    T    C        0      0        2 
   1  chr1_58405142     ZGre    T    C        0      0        2 
   1  chr1_58405142     ZHar    T    C        0      0        2 
   1  chr1_58405142   Sample    T    C        0      0        2 
   1  chr1_58405458     AAsi    C    G        0      0        2 
   1  chr1_58405458     AKia    C    G        0      0        2 
   1  chr1_58405458     AOna    C    G        0      0        2 
   1  chr1_58405458     ASom    C    G        0      0        2 
   1  chr1_58405458     HCab    C    G        0      0        2 
   1  chr1_58405458     HPrz    C    G        0      0        2 
   1  chr1_58405458     ZBoe    C    G      0.5      1        2 
   1  chr1_58405458     ZGre    C    G        0      0        2 
   1  chr1_58405458     ZHar    C    G        0      0        2 
   1  chr1_58405458   Sample    C    G        0      0        2 
   1  chr1_58407906     AAsi    G    T        0      0        2 
   1  chr1_58407906     AKia    G    T        0      0        2 
   1  chr1_58407906     AOna    G    T        0      0        2 
   1  chr1_58407906     ASom    G    T        0      0        2 
   1  chr1_58407906     HCab    G    T        0      0        2 
   1  chr1_58407906     HPrz    G    T      0.5      1        2 
   1  chr1_58407906     ZBoe    G    T        0      0        2 
   1  chr1_58407906     ZGre    G    T        0      0        2 
   1  chr1_58407906     ZHar    G    T        0      0        2 
   1  chr1_58407906   Sample    G    T        0      0        2 
   1  chr1_58412413     AAsi    T    C        0      0        2 
   1  chr1_58412413     AKia    T    C        0      0        2 
   1  chr1_58412413     AOna    T    C        0      0        2 
   1  chr1_58412413     ASom    T    C        0      0        2 
   1  chr1_58412413     HCab    T    C        1      2        2 
   1  chr1_58412413     HPrz    T    C      0.5      1        2 
   1  chr1_58412413     ZBoe    T    C        0      0        2 
   1  chr1_58412413     ZGre    T    C        0      0        2 
   1  chr1_58412413     ZHar    T    C        0      0        2 
   1  chr1_58412413   Sample    T    C        1      2        2 
   1  chr1_58412474     AAsi    A    G        0      0        2 
   1  chr1_58412474     AKia    A    G        0      0        2 
   1  chr1_58412474     AOna    A    G        0      0        2 
   1  chr1_58412474     ASom    A    G        0      0        2 
   1  chr1_58412474     HCab    A    G        1      2        2 
   1  chr1_58412474     HPrz    A    G        1      2        2 
   1  chr1_58412474     ZBoe    A    G        0      0        2 
   1  chr1_58412474     ZGre    A    G        0      0        2 
   1  chr1_58412474     ZHar    A    G        0      0        2 
   1  chr1_58412474   Sample    A    G        1      2        2 
   1  chr1_58421298     AAsi    T    C        0      0        2 
   1  chr1_58421298     AKia    T    C        0      0        2 
   1  chr1_58421298     AOna    T    C        0      0        2 
   1  chr1_58421298     ASom    T    C        0      0        2 
   1  chr1_58421298     HCab    T    C      0.5      1        2 
   1  chr1_58421298     HPrz    T    C        0      0        2 
   1  chr1_58421298     ZBoe    T    C        0      0        2 
   1  chr1_58421298     ZGre    T    C        0      0        2 
   1  chr1_58421298     ZHar    T    C        0      0        2 
   1  chr1_58421298   Sample    T    C        0      0        2 
   1  chr1_58421374     AAsi    C    A        0      0        2 
   1  chr1_58421374     AKia    C    A        0      0        2 
   1  chr1_58421374     AOna    C    A        0      0        2 
   1  chr1_58421374     ASom    C    A        0      0        2 
   1  chr1_58421374     HCab    C    A        0      0        2 
   1  chr1_58421374     HPrz    C    A        0      0        2 
   1  chr1_58421374     ZBoe    C    A        0      0        2 
   1  chr1_58421374     ZGre    C    A      0.5      1        2 
   1  chr1_58421374     ZHar    C    A        0      0        2 
   1  chr1_58421374   Sample    C    A        0      0        2 
   1  chr1_58422522     AAsi    C    T        0      0        2 
   1  chr1_58422522     AKia    C    T        0      0        2 
   1  chr1_58422522     AOna    C    T        0      0        2 
   1  chr1_58422522     ASom    C    T        0      0        2 
   1  chr1_58422522     HCab    C    T        1      2        2 
   1  chr1_58422522     HPrz    C    T        0      0        2 
   1  chr1_58422522     ZBoe    C    T        0      0        2 
   1  chr1_58422522     ZGre    C    T        0      0        2 
   1  chr1_58422522     ZHar    C    T        0      0        2 
   1  chr1_58422522   Sample    C    T        1      2        2 
   1  chr1_58423090     AAsi    A    G        0      0        2 
   1  chr1_58423090     AKia    A    G        0      0        2 
   1  chr1_58423090     AOna    A    G        0      0        2 
   1  chr1_58423090     ASom    A    G        0      0        2 
   1  chr1_58423090     HCab    A    G        0      0        2 
   1  chr1_58423090     HPrz    A    G        0      0        2 
   1  chr1_58423090     ZBoe    A    G      0.5      1        2 
   1  chr1_58423090     ZGre    A    G        0      0        2 
   1  chr1_58423090     ZHar    A    G        0      0        2 
   1  chr1_58423090   Sample    A    G        0      0        2 
   1  chr1_58425208     AAsi    T    C        0      0        2 
   1  chr1_58425208     AKia    T    C        0      0        2 
   1  chr1_58425208     AOna    T    C        0      0        2 
   1  chr1_58425208     ASom    T    C        0      0        2 
   1  chr1_58425208     HCab    T    C        1      2        2 
   1  chr1_58425208     HPrz    T    C        1      2        2 
   1  chr1_58425208     ZBoe    T    C        0      0        2 
   1  chr1_58425208     ZGre    T    C        0      0        2 
   1  chr1_58425208     ZHar    T    C        0      0        2 
   1  chr1_58425208   Sample    T    C        1      2        2 
   1  chr1_58435757     AAsi    T    C        0      0        2 
   1  chr1_58435757     AKia    T    C        0      0        2 
   1  chr1_58435757     AOna    T    C        0      0        2 
   1  chr1_58435757     ASom    T    C        0      0        2 
   1  chr1_58435757     HCab    T    C        0      0        2 
   1  chr1_58435757     HPrz    T    C        1      2        2 
   1  chr1_58435757     ZBoe    T    C        0      0        2 
   1  chr1_58435757     ZGre    T    C        0      0        2 
   1  chr1_58435757     ZHar    T    C        0      0        2 
   1  chr1_58435757   Sample    T    C        0      0        2 
   1  chr1_58439128     AAsi    T    C        0      0        2 
   1  chr1_58439128     AKia    T    C        0      0        2 
   1  chr1_58439128     AOna    T    C        0      0        2 
   1  chr1_58439128     ASom    T    C        0      0        2 
   1  chr1_58439128     HCab    T    C        1      2        2 
   1  chr1_58439128     HPrz    T    C        1      2        2 
   1  chr1_58439128     ZBoe    T    C        0      0        2 
   1  chr1_58439128     ZGre    T    C        0      0        2 
   1  chr1_58439128     ZHar    T    C        0      0        2 
   1  chr1_58439128   Sample    T    C        1      2        2 
   1  chr1_58441113     AAsi    G    A        0      0        2 
   1  chr1_58441113     AKia    G    A      0.5      1        2 
   1  chr1_58441113     AOna    G    A      0.5      1        2 
   1  chr1_58441113     ASom    G    A        0      0        2 
   1  chr1_58441113     HCab    G    A        0      0        2 
   1  chr1_58441113     HPrz    G    A        0      0        2 
   1  chr1_58441113     ZBoe    G    A        0      0        2 
   1  chr1_58441113     ZGre    G    A        0      0        2 
   1  chr1_58441113     ZHar    G    A        0      0        2 
   1  chr1_58441113   Sample    G    A        0      0        2 
   1  chr1_58442456     AAsi    A    G        0      0        2 
   1  chr1_58442456     AKia    A    G        0      0        2 
   1  chr1_58442456     AOna    A    G      0.5      1        2 
   1  chr1_58442456     ASom    A    G        0      0        2 
   1  chr1_58442456     HCab    A    G        0      0        2 
   1  chr1_58442456     HPrz    A    G        0      0        2 
   1  chr1_58442456     ZBoe    A    G        0      0        2 
   1  chr1_58442456     ZGre    A    G        0      0        2 
   1  chr1_58442456     ZHar    A    G        0      0        2 
   1  chr1_58442456   Sample    A    G        0      0        2 
   1  chr1_58447212     AAsi    C    T        1      2        2 
   1  chr1_58447212     AKia    C    T        0      0        2 
   1  chr1_58447212     AOna    C    T      0.5      1        2 
   1  chr1_58447212     ASom    C    T        1      2        2 
   1  chr1_58447212     HCab    C    T        1      2        2 
   1  chr1_58447212     HPrz    C    T        0      0        2 
   1  chr1_58447212     ZBoe    C    T        0      0        2 
   1  chr1_58447212     ZGre    C    T        0      0        2 
   1  chr1_58447212     ZHar    C    T        0      0        2 
   1  chr1_58447212   Sample    C    T        1      2        2 
   1  chr1_58451754     AAsi    T    C        0      0        2 
   1  chr1_58451754     AKia    T    C        0      0        2 
   1  chr1_58451754     AOna    T    C        0      0        2 
   1  chr1_58451754     ASom    T    C        0      0        2 
   1  chr1_58451754     HCab    T    C        0      0        2 
   1  chr1_58451754     HPrz    T    C        0      0        2 
   1  chr1_58451754     ZBoe    T    C        0      0        2 
   1  chr1_58451754     ZGre    T    C      0.5      1        2 
   1  chr1_58451754     ZHar    T    C        0      0        2 
   1  chr1_58451754   Sample    T    C        0      0        2 
   1  chr1_58461379     AAsi    C    T        0      0        2 
   1  chr1_58461379     AKia    C    T        0      0        2 
   1  chr1_58461379     AOna    C    T        0      0        2 
   1  chr1_58461379     ASom    C    T        0      0        2 
   1  chr1_58461379     HCab    C    T        1      2        2 
   1  chr1_58461379     HPrz    C    T        1      2        2 
   1  chr1_58461379     ZBoe    C    T        0      0        2 
   1  chr1_58461379     ZGre    C    T        0      0        2 
   1  chr1_58461379     ZHar    C    T        0      0        2 
   1  chr1_58461379   Sample    C    T        1      2        2 
   1  chr1_58461987     AAsi    A    G        0      0        2 
   1  chr1_58461987     AKia    A    G        0      0        2 
   1  chr1_58461987     AOna    A    G        0      0        2 
   1  chr1_58461987     ASom    A    G        0      0        2 
   1  chr1_58461987     HCab    A    G        1      2        2 
   1  chr1_58461987     HPrz    A    G        1      2        2 
   1  chr1_58461987     ZBoe    A    G        0      0        2 
   1  chr1_58461987     ZGre    A    G        0      0        2 
   1  chr1_58461987     ZHar    A    G        0      0        2 
   1  chr1_58461987   Sample    A    G        1      2        2 
   1  chr1_58468570     AAsi    T    C        0      0        2 
   1  chr1_58468570     AKia    T    C        0      0        2 
   1  chr1_58468570     AOna    T    C        0      0        2 
   1  chr1_58468570     ASom    T    C        0      0        2 
   1  chr1_58468570     HCab    T    C        0      0        2 
   1  chr1_58468570     HPrz    T    C      0.5      1        2 
   1  chr1_58468570     ZBoe    T    C        0      0        2 
   1  chr1_58468570     ZGre    T    C        0      0        2 
   1  chr1_58468570     ZHar    T    C        0      0        2 
   1  chr1_58468570   Sample    T    C        0      0        2 
   1  chr1_58469109     AAsi    A    G        0      0        2 
   1  chr1_58469109     AKia    A    G        0      0        2 
   1  chr1_58469109     AOna    A    G        0      0        2 
   1  chr1_58469109     ASom    A    G        0      0        2 
   1  chr1_58469109     HCab    A    G        0      0        2 
   1  chr1_58469109     HPrz    A    G      0.5      1        2 
   1  chr1_58469109     ZBoe    A    G        1      2        2 
   1  chr1_58469109     ZGre    A    G        0      0        2 
   1  chr1_58469109     ZHar    A    G        0      0        2 
   1  chr1_58469109   Sample    A    G        0      0        2 
   1  chr1_58469644     AAsi    A    G        0      0        2 
   1  chr1_58469644     AKia    A    G        0      0        2 
   1  chr1_58469644     AOna    A    G        0      0        2 
   1  chr1_58469644     ASom    A    G        0      0        2 
   1  chr1_58469644     HCab    A    G        0      0        2 
   1  chr1_58469644     HPrz    A    G        0      0        2 
   1  chr1_58469644     ZBoe    A    G        0      0        2 
   1  chr1_58469644     ZGre    A    G        0      0        2 
   1  chr1_58469644     ZHar    A    G        1      2        2 
   1  chr1_58469644   Sample    A    G        0      0        2 
   1  chr1_58470816     AAsi    T    A        0      0        2 
   1  chr1_58470816     AKia    T    A        0      0        2 
   1  chr1_58470816     AOna    T    A        0      0        2 
   1  chr1_58470816     ASom    T    A        0      0        2 
   1  chr1_58470816     HCab    T    A        0      0        2 
   1  chr1_58470816     HPrz    T    A        0      0        2 
   1  chr1_58470816     ZBoe    T    A        0      0        2 
   1  chr1_58470816     ZGre    T    A        0      0        2 
   1  chr1_58470816     ZHar    T    A        1      2        2 
   1  chr1_58470816   Sample    T    A        0      0        2 
   1  chr1_58471942     AAsi    T    C        0      0        2 
   1  chr1_58471942     AKia    T    C        0      0        2 
   1  chr1_58471942     AOna    T    C        0      0        2 
   1  chr1_58471942     ASom    T    C        0      0        2 
   1  chr1_58471942     HCab    T    C        0      0        2 
   1  chr1_58471942     HPrz    T    C        0      0        2 
   1  chr1_58471942     ZBoe    T    C        0      0        2 
   1  chr1_58471942     ZGre    T    C        0      0        2 
   1  chr1_58471942     ZHar    T    C        1      2        2 
   1  chr1_58471942   Sample    T    C        0      0        2 
   1  chr1_58473286     AAsi    C    T        0      0        2 
   1  chr1_58473286     AKia    C    T        0      0        2 
   1  chr1_58473286     AOna    C    T        0      0        2 
   1  chr1_58473286     ASom    C    T        0      0        2 
   1  chr1_58473286     HCab    C    T        0      0        2 
   1  chr1_58473286     HPrz    C    T        0      0        2 
   1  chr1_58473286     ZBoe    C    T        0      0        2 
   1  chr1_58473286     ZGre    C    T        0      0        2 
   1  chr1_58473286     ZHar    C    T        1      2        2 
   1  chr1_58473286   Sample    C    T        0      0        2 
   1  chr1_58478161     AAsi    T    A        0      0        2 
   1  chr1_58478161     AKia    T    A        0      0        2 
   1  chr1_58478161     AOna    T    A        0      0        2 
   1  chr1_58478161     ASom    T    A        0      0        2 
   1  chr1_58478161     HCab    T    A        0      0        2 
   1  chr1_58478161     HPrz    T    A        0      0        2 
   1  chr1_58478161     ZBoe    T    A        0      0        2 
   1  chr1_58478161     ZGre    T    A      0.5      1        2 
   1  chr1_58478161     ZHar    T    A        0      0        2 
   1  chr1_58478161   Sample    T    A        0      0        2 
   1  chr1_58479766     AAsi    T    C        0      0        2 
   1  chr1_58479766     AKia    T    C        0      0        2 
   1  chr1_58479766     AOna    T    C        0      0        2 
   1  chr1_58479766     ASom    T    C        0      0        2 
   1  chr1_58479766     HCab    T    C        1      2        2 
   1  chr1_58479766     HPrz    T    C        1      2        2 
   1  chr1_58479766     ZBoe    T    C        0      0        2 
   1  chr1_58479766     ZGre    T    C        0      0        2 
   1  chr1_58479766     ZHar    T    C        0      0        2 
   1  chr1_58479766   Sample    T    C        1      2        2 
   1  chr1_58481375     AAsi    A    G        0      0        2 
   1  chr1_58481375     AKia    A    G        0      0        2 
   1  chr1_58481375     AOna    A    G        0      0        2 
   1  chr1_58481375     ASom    A    G        0      0        2 
   1  chr1_58481375     HCab    A    G        0      0        2 
   1  chr1_58481375     HPrz    A    G        0      0        2 
   1  chr1_58481375     ZBoe    A    G      0.5      1        2 
   1  chr1_58481375     ZGre    A    G        0      0        2 
   1  chr1_58481375     ZHar    A    G        0      0        2 
   1  chr1_58481375   Sample    A    G        0      0        2 
   1  chr1_58487553     AAsi    T    C        1      2        2 
   1  chr1_58487553     AKia    T    C        0      0        2 
   1  chr1_58487553     AOna    T    C        0      0        2 
   1  chr1_58487553     ASom    T    C        1      2        2 
   1  chr1_58487553     HCab    T    C        0      0        2 
   1  chr1_58487553     HPrz    T    C        0      0        2 
   1  chr1_58487553     ZBoe    T    C        0      0        2 
   1  chr1_58487553     ZGre    T    C        0      0        2 
   1  chr1_58487553     ZHar    T    C        0      0        2 
   1  chr1_58487553   Sample    T    C        0      0        2 
   1  chr1_58487970     AAsi    G    A        0      0        2 
   1  chr1_58487970     AKia    G    A        0      0        2 
   1  chr1_58487970     AOna    G    A        0      0        2 
   1  chr1_58487970     ASom    G    A        1      2        2 
   1  chr1_58487970     HCab    G    A        0      0        2 
   1  chr1_58487970     HPrz    G    A        0      0        2 
   1  chr1_58487970     ZBoe    G    A        0      0        2 
   1  chr1_58487970     ZGre    G    A        0      0        2 
   1  chr1_58487970     ZHar    G    A        0      0        2 
   1  chr1_58487970   Sample    G    A        0      0        2 
   1  chr1_58490462     AAsi    T    G        0      0        2 
   1  chr1_58490462     AKia    T    G      0.5      1        2 
   1  chr1_58490462     AOna    T    G        0      0        2 
   1  chr1_58490462     ASom    T    G        0      0        2 
   1  chr1_58490462     HCab    T    G        0      0        2 
   1  chr1_58490462     HPrz    T    G        0      0        2 
   1  chr1_58490462     ZBoe    T    G        0      0        2 
   1  chr1_58490462     ZGre    T    G        0      0        2 
   1  chr1_58490462     ZHar    T    G        0      0        2 
   1  chr1_58490462   Sample    T    G        0      0        2 
   1  chr1_58492739     AAsi    T    C        0      0        2 
   1  chr1_58492739     AKia    T    C        1      2        2 
   1  chr1_58492739     AOna    T    C        0      0        2 
   1  chr1_58492739     ASom    T    C        0      0        2 
   1  chr1_58492739     HCab    T    C        1      2        2 
   1  chr1_58492739     HPrz    T    C        1      2        2 
   1  chr1_58492739     ZBoe    T    C        0      0        2 
   1  chr1_58492739     ZGre    T    C        0      0        2 
   1  chr1_58492739     ZHar    T    C        0      0        2 
   1  chr1_58492739   Sample    T    C        1      2        2 
   1  chr1_58509744     AAsi    T    C        0      0        2 
   1  chr1_58509744     AKia    T    C        1      2        2 
   1  chr1_58509744     AOna    T    C        0      0        2 
   1  chr1_58509744     ASom    T    C        0      0        2 
   1  chr1_58509744     HCab    T    C        0      0        2 
   1  chr1_58509744     HPrz    T    C        0      0        2 
   1  chr1_58509744     ZBoe    T    C      0.5      1        2 
   1  chr1_58509744     ZGre    T    C        0      0        2 
   1  chr1_58509744     ZHar    T    C        0      0        2 
   1  chr1_58509744   Sample    T    C        0      0        2 
   1  chr1_58522753     AAsi    A    G        0      0        2 
   1  chr1_58522753     AKia    A    G        0      0        2 
   1  chr1_58522753     AOna    A    G        0      0        2 
   1  chr1_58522753     ASom    A    G        0      0        2 
   1  chr1_58522753     HCab    A    G        0      0        2 
   1  chr1_58522753     HPrz    A    G        0      0        2 
   1  chr1_58522753     ZBoe    A    G        0      0        2 
   1  chr1_58522753     ZGre    A    G        0      0        2 
   1  chr1_58522753     ZHar    A    G      0.5      1        2 
   1  chr1_58522753   Sample    A    G        0      0        2 
   1  chr1_58523465     AAsi    G    A        0      0        2 
   1  chr1_58523465     AKia    G    A        0      0        2 
   1  chr1_58523465     AOna    G    A        0      0        2 
   1  chr1_58523465     ASom    G    A        0      0        2 
   1  chr1_58523465     HCab    G    A        0      0        2 
   1  chr1_58523465     HPrz    G    A      0.5      1        2 
   1  chr1_58523465     ZBoe    G    A        0      0        2 
   1  chr1_58523465     ZGre    G    A        0      0        2 
   1  chr1_58523465     ZHar    G    A        0      0        2 
   1  chr1_58523465   Sample    G    A        0      0        2 
   1  chr1_58524903     AAsi    G    C        0      0        2 
   1  chr1_58524903     AKia    G    C        0      0        2 
   1  chr1_58524903     AOna    G    C        0      0        2 
   1  chr1_58524903     ASom    G    C        0      0        2 
   1  chr1_58524903     HCab    G    C        1      2        2 
   1  chr1_58524903     HPrz    G    C        1      2        2 
   1  chr1_58524903     ZBoe    G    C        0      0        2 
   1  chr1_58524903     ZGre    G    C        0      0        2 
   1  chr1_58524903     ZHar    G    C        0      0        2 
   1  chr1_58524903   Sample    G    C        1      2        2 
   1  chr1_58526354     AAsi    A    G        0      0        2 
   1  chr1_58526354     AKia    A    G        0      0        2 
   1  chr1_58526354     AOna    A    G        0      0        2 
   1  chr1_58526354     ASom    A    G        0      0        2 
   1  chr1_58526354     HCab    A    G        1      2        2 
   1  chr1_58526354     HPrz    A    G        1      2        2 
   1  chr1_58526354     ZBoe    A    G        0      0        2 
   1  chr1_58526354     ZGre    A    G        0      0        2 
   1  chr1_58526354     ZHar    A    G        0      0        2 
   1  chr1_58526354   Sample    A    G        1      2        2 
   1  chr1_58534034     AAsi    G    A        0      0        2 
   1  chr1_58534034     AKia    G    A        0      0        2 
   1  chr1_58534034     AOna    G    A        0      0        2 
   1  chr1_58534034     ASom    G    A        0      0        2 
   1  chr1_58534034     HCab    G    A        1      2        2 
   1  chr1_58534034     HPrz    G    A        1      2        2 
   1  chr1_58534034     ZBoe    G    A        0      0        2 
   1  chr1_58534034     ZGre    G    A        0      0        2 
   1  chr1_58534034     ZHar    G    A        0      0        2 
   1  chr1_58534034   Sample    G    A        1      2        2 
   1  chr1_58535447     AAsi    T    C        0      0        2 
   1  chr1_58535447     AKia    T    C        0      0        2 
   1  chr1_58535447     AOna    T    C        0      0        2 
   1  chr1_58535447     ASom    T    C        0      0        2 
   1  chr1_58535447     HCab    T    C        0      0        2 
   1  chr1_58535447     HPrz    T    C        0      0        2 
   1  chr1_58535447     ZBoe    T    C        0      0        2 
   1  chr1_58535447     ZGre    T    C      0.5      1        2 
   1  chr1_58535447     ZHar    T    C        0      0        2 
   1  chr1_58535447   Sample    T    C        0      0        2 
   1  chr1_58542932     AAsi    G    A        1      2        2 
   1  chr1_58542932     AKia    G    A        1      2        2 
   1  chr1_58542932     AOna    G    A        1      2        2 
   1  chr1_58542932     ASom    G    A        1      2        2 
   1  chr1_58542932     HCab    G    A        0      0        2 
   1  chr1_58542932     HPrz    G    A        0      0        2 
   1  chr1_58542932     ZBoe    G    A        0      0        2 
   1  chr1_58542932     ZGre    G    A        0      0        2 
   1  chr1_58542932     ZHar    G    A        0      0        2 
   1  chr1_58542932   Sample    G    A        0      0        2 
   1  chr1_58546184     AAsi    T    G        0      0        2 
   1  chr1_58546184     AKia    T    G        0      0        2 
   1  chr1_58546184     AOna    T    G        0      0        2 
   1  chr1_58546184     ASom    T    G        0      0        2 
   1  chr1_58546184     HCab    T    G        0      0        2 
   1  chr1_58546184     HPrz    T    G        0      0        2 
   1  chr1_58546184     ZBoe    T    G      0.5      1        2 
   1  chr1_58546184     ZGre    T    G        0      0        2 
   1  chr1_58546184     ZHar    T    G        0      0        2 
   1  chr1_58546184   Sample    T    G        0      0        2 
   1  chr1_58546222     AAsi    T    C        0      0        2 
   1  chr1_58546222     AKia    T    C        0      0        2 
   1  chr1_58546222     AOna    T    C      0.5      1        2 
   1  chr1_58546222     ASom    T    C        0      0        2 
   1  chr1_58546222     HCab    T    C        0      0        2 
   1  chr1_58546222     HPrz    T    C        0      0        2 
   1  chr1_58546222     ZBoe    T    C        0      0        2 
   1  chr1_58546222     ZGre    T    C        0      0        2 
   1  chr1_58546222     ZHar    T    C        0      0        2 
   1  chr1_58546222   Sample    T    C        0      0        2 
   1  chr1_58550830     AAsi    T    C        0      0        2 
   1  chr1_58550830     AKia    T    C        0      0        2 
   1  chr1_58550830     AOna    T    C        0      0        2 
   1  chr1_58550830     ASom    T    C        0      0        2 
   1  chr1_58550830     HCab    T    C        0      0        2 
   1  chr1_58550830     HPrz    T    C        0      0        2 
   1  chr1_58550830     ZBoe    T    C        0      0        2 
   1  chr1_58550830     ZGre    T    C        0      0        2 
   1  chr1_58550830     ZHar    T    C        1      2        2 
   1  chr1_58550830   Sample    T    C        0      0        2 
   1  chr1_58553725     AAsi    A    G        0      0        2 
   1  chr1_58553725     AKia    A    G        1      2        2 
   1  chr1_58553725     AOna    A    G        0      0        2 
   1  chr1_58553725     ASom    A    G        0      0        2 
   1  chr1_58553725     HCab    A    G        0      0        2 
   1  chr1_58553725     HPrz    A    G        0      0        2 
   1  chr1_58553725     ZBoe    A    G        0      0        2 
   1  chr1_58553725     ZGre    A    G        0      0        2 
   1  chr1_58553725     ZHar    A    G        0      0        2 
   1  chr1_58553725   Sample    A    G        0      0        2 
   1  chr1_58556622     AAsi    C    T        0      0        2 
   1  chr1_58556622     AKia    C    T        0      0        2 
   1  chr1_58556622     AOna    C    T        0      0        2 
   1  chr1_58556622     ASom    C    T        0      0        2 
   1  chr1_58556622     HCab    C    T        1      2        2 
   1  chr1_58556622     HPrz    C    T        1      2        2 
   1  chr1_58556622     ZBoe    C    T        0      0        2 
   1  chr1_58556622     ZGre    C    T        0      0        2 
   1  chr1_58556622     ZHar    C    T        0      0        2 
   1  chr1_58556622   Sample    C    T        1      2        2 
   1  chr1_58558796     AAsi    G    A        0      0        2 
   1  chr1_58558796     AKia    G    A        0      0        2 
   1  chr1_58558796     AOna    G    A        0      0        2 
   1  chr1_58558796     ASom    G    A        0      0        2 
   1  chr1_58558796     HCab    G    A        1      2        2 
   1  chr1_58558796     HPrz    G    A        1      2        2 
   1  chr1_58558796     ZBoe    G    A        0      0        2 
   1  chr1_58558796     ZGre    G    A        0      0        2 
   1  chr1_58558796     ZHar    G    A        0      0        2 
   1  chr1_58558796   Sample    G    A        1      2        2 
   1  chr1_58560324     AAsi    T    C        0      0        2 
   1  chr1_58560324     AKia    T    C        0      0        2 
   1  chr1_58560324     AOna    T    C        0      0        2 
   1  chr1_58560324     ASom    T    C        0      0        2 
   1  chr1_58560324     HCab    T    C        1      2        2 
   1  chr1_58560324     HPrz    T    C        1      2        2 
   1  chr1_58560324     ZBoe    T    C        0      0        2 
   1  chr1_58560324     ZGre    T    C        0      0        2 
   1  chr1_58560324     ZHar    T    C        0      0        2 
   1  chr1_58560324   Sample    T    C        1      2        2 
   1  chr1_58563412     AAsi    A    C        0      0        2 
   1  chr1_58563412     AKia    A    C        0      0        2 
   1  chr1_58563412     AOna    A    C        0      0        2 
   1  chr1_58563412     ASom    A    C      0.5      1        2 
   1  chr1_58563412     HCab    A    C        0      0        2 
   1  chr1_58563412     HPrz    A    C        0      0        2 
   1  chr1_58563412     ZBoe    A    C        0      0        2 
   1  chr1_58563412     ZGre    A    C        0      0        2 
   1  chr1_58563412     ZHar    A    C        0      0        2 
   1  chr1_58563412   Sample    A    C        0      0        2 
   1  chr1_58564849     AAsi    T    C        0      0        2 
   1  chr1_58564849     AKia    T    C        0      0        2 
   1  chr1_58564849     AOna    T    C        0      0        2 
   1  chr1_58564849     ASom    T    C        0      0        2 
   1  chr1_58564849     HCab    T    C        1      2        2 
   1  chr1_58564849     HPrz    T    C        1      2        2 
   1  chr1_58564849     ZBoe    T    C        0      0        2 
   1  chr1_58564849     ZGre    T    C        0      0        2 
   1  chr1_58564849     ZHar    T    C        0      0        2 
   1  chr1_58564849   Sample    T    C        1      2        2 
   1  chr1_58572598     AAsi    G    T      0.5      1        2 
   1  chr1_58572598     AKia    G    T        0      0        2 
   1  chr1_58572598     AOna    G    T        0      0        2 
   1  chr1_58572598     ASom    G    T        0      0        2 
   1  chr1_58572598     HCab    G    T        0      0        2 
   1  chr1_58572598     HPrz    G    T        0      0        2 
   1  chr1_58572598     ZBoe    G    T        0      0        2 
   1  chr1_58572598     ZGre    G    T        0      0        2 
   1  chr1_58572598     ZHar    G    T        0      0        2 
   1  chr1_58572598   Sample    G    T        0      0        2 
   1  chr1_58576647     AAsi    G    A        0      0        2 
   1  chr1_58576647     AKia    G    A        0      0        2 
   1  chr1_58576647     AOna    G    A        0      0        2 
   1  chr1_58576647     ASom    G    A        0      0        2 
   1  chr1_58576647     HCab    G    A        0      0        2 
   1  chr1_58576647     HPrz    G    A        0      0        2 
   1  chr1_58576647     ZBoe    G    A      0.5      1        2 
   1  chr1_58576647     ZGre    G    A        0      0        2 
   1  chr1_58576647     ZHar    G    A        0      0        2 
   1  chr1_58576647   Sample    G    A        0      0        2 
   1  chr1_58576784     AAsi    G    A        0      0        2 
   1  chr1_58576784     AKia    G    A        0      0        2 
   1  chr1_58576784     AOna    G    A        0      0        2 
   1  chr1_58576784     ASom    G    A        0      0        2 
   1  chr1_58576784     HCab    G    A        1      2        2 
   1  chr1_58576784     HPrz    G    A        1      2        2 
   1  chr1_58576784     ZBoe    G    A        0      0        2 
   1  chr1_58576784     ZGre    G    A        0      0        2 
   1  chr1_58576784     ZHar    G    A        0      0        2 
   1  chr1_58576784   Sample    G    A        1      2        2 
   1  chr1_58579796     AAsi    C    G        0      0        2 
   1  chr1_58579796     AKia    C    G        0      0        2 
   1  chr1_58579796     AOna    C    G        0      0        2 
   1  chr1_58579796     ASom    C    G      0.5      1        2 
   1  chr1_58579796     HCab    C    G        0      0        2 
   1  chr1_58579796     HPrz    C    G        0      0        2 
   1  chr1_58579796     ZBoe    C    G        0      0        2 
   1  chr1_58579796     ZGre    C    G        0      0        2 
   1  chr1_58579796     ZHar    C    G        0      0        2 
   1  chr1_58579796   Sample    C    G        0      0        2 
   1  chr1_58584205     AAsi    T    C        0      0        2 
   1  chr1_58584205     AKia    T    C        0      0        2 
   1  chr1_58584205     AOna    T    C        0      0        2 
   1  chr1_58584205     ASom    T    C        0      0        2 
   1  chr1_58584205     HCab    T    C        0      0        2 
   1  chr1_58584205     HPrz    T    C        0      0        2 
   1  chr1_58584205     ZBoe    T    C        0      0        2 
   1  chr1_58584205     ZGre    T    C        0      0        2 
   1  chr1_58584205     ZHar    T    C        1      2        2 
   1  chr1_58584205   Sample    T    C        0      0        2 
   1  chr1_58585450     AAsi    A    G        0      0        2 
   1  chr1_58585450     AKia    A    G        0      0        2 
   1  chr1_58585450     AOna    A    G      0.5      1        2 
   1  chr1_58585450     ASom    A    G        0      0        2 
   1  chr1_58585450     HCab    A    G        0      0        2 
   1  chr1_58585450     HPrz    A    G        0      0        2 
   1  chr1_58585450     ZBoe    A    G        0      0        2 
   1  chr1_58585450     ZGre    A    G        0      0        2 
   1  chr1_58585450     ZHar    A    G        0      0        2 
   1  chr1_58585450   Sample    A    G        0      0        2 
   1  chr1_58587194     AAsi    A    G        0      0        2 
   1  chr1_58587194     AKia    A    G        1      2        2 
   1  chr1_58587194     AOna    A    G        1      2        2 
   1  chr1_58587194     ASom    A    G        0      0        2 
   1  chr1_58587194     HCab    A    G        0      0        2 
   1  chr1_58587194     HPrz    A    G        0      0        2 
   1  chr1_58587194     ZBoe    A    G        0      0        2 
   1  chr1_58587194     ZGre    A    G        0      0        2 
   1  chr1_58587194     ZHar    A    G        0      0        2 
   1  chr1_58587194   Sample    A    G        0      0        2 
   1  chr1_58589836     AAsi    C    T        0      0        2 
   1  chr1_58589836     AKia    C    T        0      0        2 
   1  chr1_58589836     AOna    C    T        0      0        2 
   1  chr1_58589836     ASom    C    T        0      0        2 
   1  chr1_58589836     HCab    C    T        1      2        2 
   1  chr1_58589836     HPrz    C    T        1      2        2 
   1  chr1_58589836     ZBoe    C    T        0      0        2 
   1  chr1_58589836     ZGre    C    T        0      0        2 
   1  chr1_58589836     ZHar    C    T        0      0        2 
   1  chr1_58589836   Sample    C    T        1      2        2 
   1  chr1_58591843     AAsi    T    C        0      0        2 
   1  chr1_58591843     AKia    T    C        0      0        2 
   1  chr1_58591843     AOna    T    C        0      0        2 
   1  chr1_58591843     ASom    T    C        0      0        2 
   1  chr1_58591843     HCab    T    C        0      0        2 
   1  chr1_58591843     HPrz    T    C        0      0        2 
   1  chr1_58591843     ZBoe    T    C      0.5      1        2 
   1  chr1_58591843     ZGre    T    C        0      0        2 
   1  chr1_58591843     ZHar    T    C        0      0        2 
   1  chr1_58591843   Sample    T    C        0      0        2 
   1  chr1_58593681     AAsi    G    A        0      0        2 
   1  chr1_58593681     AKia    G    A        0      0        2 
   1  chr1_58593681     AOna    G    A        0      0        2 
   1  chr1_58593681     ASom    G    A        0      0        2 
   1  chr1_58593681     HCab    G    A        1      2        2 
   1  chr1_58593681     HPrz    G    A        1      2        2 
   1  chr1_58593681     ZBoe    G    A        0      0        2 
   1  chr1_58593681     ZGre    G    A        0      0        2 
   1  chr1_58593681     ZHar    G    A        0      0        2 
   1  chr1_58593681   Sample    G    A        1      2        2 
   1  chr1_58594879     AAsi    A    G        0      0        2 
   1  chr1_58594879     AKia    A    G        0      0        2 
   1  chr1_58594879     AOna    A    G        0      0        2 
   1  chr1_58594879     ASom    A    G        1      2        2 
   1  chr1_58594879     HCab    A    G        0      0        2 
   1  chr1_58594879     HPrz    A    G        0      0        2 
   1  chr1_58594879     ZBoe    A    G        0      0        2 
   1  chr1_58594879     ZGre    A    G        0      0        2 
   1  chr1_58594879     ZHar    A    G        0      0        2 
   1  chr1_58594879   Sample    A    G        0      0        2 
   1  chr1_58596066     AAsi    T    C        0      0        2 
   1  chr1_58596066     AKia    T    C        0      0        2 
   1  chr1_58596066     AOna    T    C        0      0        2 
   1  chr1_58596066     ASom    T    C        0      0        2 
   1  chr1_58596066     HCab    T    C        0      0        2 
   1  chr1_58596066     HPrz    T    C        0      0        2 
   1  chr1_58596066     ZBoe    T    C        0      0        2 
   1  chr1_58596066     ZGre    T    C        0      0        2 
   1  chr1_58596066     ZHar    T    C        1      2        2 
   1  chr1_58596066   Sample    T    C        0      0        2 
   1  chr1_58596438     AAsi    A    G        0      0        2 
   1  chr1_58596438     AKia    A    G        0      0        2 
   1  chr1_58596438     AOna    A    G        0      0        2 
   1  chr1_58596438     ASom    A    G        0      0        2 
   1  chr1_58596438     HCab    A    G        1      2        2 
   1  chr1_58596438     HPrz    A    G        1      2        2 
   1  chr1_58596438     ZBoe    A    G        0      0        2 
   1  chr1_58596438     ZGre    A    G        0      0        2 
   1  chr1_58596438     ZHar    A    G        0      0        2 
   1  chr1_58596438   Sample    A    G        1      2        2 
   1  chr1_58600723     AAsi    C    T        1      2        2 
   1  chr1_58600723     AKia    C    T        1      2        2 
   1  chr1_58600723     AOna    C    T        1      2        2 
   1  chr1_58600723     ASom    C    T        1      2        2 
   1  chr1_58600723     HCab    C    T        0      0        2 
   1  chr1_58600723     HPrz    C    T        0      0        2 
   1  chr1_58600723     ZBoe    C    T        0      0        2 
   1  chr1_58600723     ZGre    C    T        0      0        2 
   1  chr1_58600723     ZHar    C    T        0      0        2 
   1  chr1_58600723   Sample    C    T        0      0        2 
   1  chr1_58602032     AAsi    G    A        0      0        2 
   1  chr1_58602032     AKia    G    A        0      0        2 
   1  chr1_58602032     AOna    G    A        0      0        2 
   1  chr1_58602032     ASom    G    A        0      0        2 
   1  chr1_58602032     HCab    G    A        1      2        2 
   1  chr1_58602032     HPrz    G    A        1      2        2 
   1  chr1_58602032     ZBoe    G    A        0      0        2 
   1  chr1_58602032     ZGre    G    A        0      0        2 
   1  chr1_58602032     ZHar    G    A        0      0        2 
   1  chr1_58602032   Sample    G    A        1      2        2 
   1  chr1_58602335     AAsi    T    C        0      0        2 
   1  chr1_58602335     AKia    T    C        0      0        2 
   1  chr1_58602335     AOna    T    C        0      0        2 
   1  chr1_58602335     ASom    T    C        0      0        2 
   1  chr1_58602335     HCab    T    C        0      0        2 
   1  chr1_58602335     HPrz    T    C        0      0        2 
   1  chr1_58602335     ZBoe    T    C        0      0        2 
   1  chr1_58602335     ZGre    T    C        0      0        2 
   1  chr1_58602335     ZHar    T    C      0.5      1        2 
   1  chr1_58602335   Sample    T    C        0      0        2 
   1  chr1_58607120     AAsi    C    G        0      0        2 
   1  chr1_58607120     AKia    C    G        0      0        2 
   1  chr1_58607120     AOna    C    G        0      0        2 
   1  chr1_58607120     ASom    C    G        0      0        2 
   1  chr1_58607120     HCab    C    G        0      0        2 
   1  chr1_58607120     HPrz    C    G        0      0        2 
   1  chr1_58607120     ZBoe    C    G        1      2        2 
   1  chr1_58607120     ZGre    C    G        0      0        2 
   1  chr1_58607120     ZHar    C    G        0      0        2 
   1  chr1_58607120   Sample    C    G        0      0        2 
   1  chr1_58609910     AAsi    T    C        0      0        2 
   1  chr1_58609910     AKia    T    C        0      0        2 
   1  chr1_58609910     AOna    T    C        0      0        2 
   1  chr1_58609910     ASom    T    C        0      0        2 
   1  chr1_58609910     HCab    T    C        1      2        2 
   1  chr1_58609910     HPrz    T    C        1      2        2 
   1  chr1_58609910     ZBoe    T    C        0      0        2 
   1  chr1_58609910     ZGre    T    C        0      0        2 
   1  chr1_58609910     ZHar    T    C        0      0        2 
   1  chr1_58609910   Sample    T    C        1      2        2 
   1  chr1_58614906     AAsi    A    G        0      0        2 
   1  chr1_58614906     AKia    A    G        0      0        2 
   1  chr1_58614906     AOna    A    G        0      0        2 
   1  chr1_58614906     ASom    A    G        0      0        2 
   1  chr1_58614906     HCab    A    G        0      0        2 
   1  chr1_58614906     HPrz    A    G        0      0        2 
   1  chr1_58614906     ZBoe    A    G        1      2        2 
   1  chr1_58614906     ZGre    A    G        0      0        2 
   1  chr1_58614906     ZHar    A    G        0      0        2 
   1  chr1_58614906   Sample    A    G        0      0        2 
   1  chr1_58615736     AAsi    T    C        0      0        2 
   1  chr1_58615736     AKia    T    C        0      0        2 
   1  chr1_58615736     AOna    T    C      0.5      1        2 
   1  chr1_58615736     ASom    T    C        0      0        2 
   1  chr1_58615736     HCab    T    C        0      0        2 
   1  chr1_58615736     HPrz    T    C        0      0        2 
   1  chr1_58615736     ZBoe    T    C        0      0        2 
   1  chr1_58615736     ZGre    T    C        0      0        2 
   1  chr1_58615736     ZHar    T    C        0      0        2 
   1  chr1_58615736   Sample    T    C        0      0        2 
   1  chr1_58616204     AAsi    T    G        0      0        2 
   1  chr1_58616204     AKia    T    G      0.5      1        2 
   1  chr1_58616204     AOna    T    G        0      0        2 
   1  chr1_58616204     ASom    T    G        0      0        2 
   1  chr1_58616204     HCab    T    G        0      0        2 
   1  chr1_58616204     HPrz    T    G        0      0        2 
   1  chr1_58616204     ZBoe    T    G        0      0        2 
   1  chr1_58616204     ZGre    T    G        0      0        2 
   1  chr1_58616204     ZHar    T    G        0      0        2 
   1  chr1_58616204   Sample    T    G        0      0        2 
   1  chr1_58617853     AAsi    C    T        0      0        2 
   1  chr1_58617853     AKia    C    T        0      0        2 
   1  chr1_58617853     AOna    C    T      0.5      1        2 
   1  chr1_58617853     ASom    C    T        0      0        2 
   1  chr1_58617853     HCab    C    T        0      0        2 
   1  chr1_58617853     HPrz    C    T        0      0        2 
   1  chr1_58617853     ZBoe    C    T        0      0        2 
   1  chr1_58617853     ZGre    C    T        0      0        2 
   1  chr1_58617853     ZHar    C    T        0      0        2 
   1  chr1_58617853   Sample    C    T        0      0        2 
   1  chr1_58623825     AAsi    T    C        0      0        2 
   1  chr1_58623825     AKia    T    C        1      2        2 
   1  chr1_58623825     AOna    T    C        0      0        2 
   1  chr1_58623825     ASom    T    C        0      0        2 
   1  chr1_58623825     HCab    T    C        0      0        2 
   1  chr1_58623825     HPrz    T    C        0      0        2 
   1  chr1_58623825     ZBoe    T    C        0      0        2 
   1  chr1_58623825     ZGre    T    C        0      0        2 
   1  chr1_58623825     ZHar    T    C        0      0        2 
   1  chr1_58623825   Sample    T    C        0      0        2 
   1  chr1_58625373     AAsi    A    G        0      0        2 
   1  chr1_58625373     AKia    A    G        0      0        2 
   1  chr1_58625373     AOna    A    G        0      0        2 
   1  chr1_58625373     ASom    A    G        0      0        2 
   1  chr1_58625373     HCab    A    G        0      0        2 
   1  chr1_58625373     HPrz    A    G        0      0        2 
   1  chr1_58625373     ZBoe    A    G        0      0        2 
   1  chr1_58625373     ZGre    A    G        0      0        2 
   1  chr1_58625373     ZHar    A    G        1      2        2 
   1  chr1_58625373   Sample    A    G        0      0        2 
   1  chr1_58629810     AAsi    C    T        0      0        2 
   1  chr1_58629810     AKia    C    T        0      0        2 
   1  chr1_58629810     AOna    C    T      0.5      1        2 
   1  chr1_58629810     ASom    C    T        0      0        2 
   1  chr1_58629810     HCab    C    T        0      0        2 
   1  chr1_58629810     HPrz    C    T        0      0        2 
   1  chr1_58629810     ZBoe    C    T        0      0        2 
   1  chr1_58629810     ZGre    C    T        0      0        2 
   1  chr1_58629810     ZHar    C    T        0      0        2 
   1  chr1_58629810   Sample    C    T        0      0        2 
   1  chr1_58631755     AAsi    T    C        0      0        2 
   1  chr1_58631755     AKia    T    C        0      0        2 
   1  chr1_58631755     AOna    T    C        0      0        2 
   1  chr1_58631755     ASom    T    C        0      0        2 
   1  chr1_58631755     HCab    T    C        0      0        2 
   1  chr1_58631755     HPrz    T    C        0      0        2 
   1  chr1_58631755     ZBoe    T    C        0      0        2 
   1  chr1_58631755     ZGre    T    C      0.5      1        2 
   1  chr1_58631755     ZHar    T    C        0      0        2 
   1  chr1_58631755   Sample    T    C        0      0        2 
   1  chr1_58635324     AAsi    G    C        0      0        2 
   1  chr1_58635324     AKia    G    C        1      2        2 
   1  chr1_58635324     AOna    G    C        1      2        2 
   1  chr1_58635324     ASom    G    C        0      0        2 
   1  chr1_58635324     HCab    G    C        0      0        2 
   1  chr1_58635324     HPrz    G    C        0      0        2 
   1  chr1_58635324     ZBoe    G    C        0      0        2 
   1  chr1_58635324     ZGre    G    C        0      0        2 
   1  chr1_58635324     ZHar    G    C        0      0        2 
   1  chr1_58635324   Sample    G    C        0      0        2 
   1  chr1_58637895     AAsi    G    A        0      0        2 
   1  chr1_58637895     AKia    G    A        0      0        2 
   1  chr1_58637895     AOna    G    A        0      0        2 
   1  chr1_58637895     ASom    G    A        0      0        2 
   1  chr1_58637895     HCab    G    A        1      2        2 
   1  chr1_58637895     HPrz    G    A        1      2        2 
   1  chr1_58637895     ZBoe    G    A        0      0        2 
   1  chr1_58637895     ZGre    G    A        0      0        2 
   1  chr1_58637895     ZHar    G    A        0      0        2 
   1  chr1_58637895   Sample    G    A        1      2        2 
   1  chr1_58643410     AAsi    A    G        0      0        2 
   1  chr1_58643410     AKia    A    G        0      0        2 
   1  chr1_58643410     AOna    A    G        0      0        2 
   1  chr1_58643410     ASom    A    G        0      0        2 
   1  chr1_58643410     HCab    A    G        0      0        2 
   1  chr1_58643410     HPrz    A    G        0      0        2 
   1  chr1_58643410     ZBoe    A    G        0      0        2 
   1  chr1_58643410     ZGre    A    G      0.5      1        2 
   1  chr1_58643410     ZHar    A    G        0      0        2 
   1  chr1_58643410   Sample    A    G        0      0        2 
   1  chr1_58643616     AAsi    G    A        0      0        2 
   1  chr1_58643616     AKia    G    A        0      0        2 
   1  chr1_58643616     AOna    G    A        0      0        2 
   1  chr1_58643616     ASom    G    A        0      0        2 
   1  chr1_58643616     HCab    G    A        0      0        2 
   1  chr1_58643616     HPrz    G    A        0      0        2 
   1  chr1_58643616     ZBoe    G    A        0      0        2 
   1  chr1_58643616     ZGre    G    A      0.5      1        2 
   1  chr1_58643616     ZHar    G    A        0      0        2 
   1  chr1_58643616   Sample    G    A        0      0        2 
   1  chr1_58643905     AAsi    T    A        0      0        2 
   1  chr1_58643905     AKia    T    A        0      0        2 
   1  chr1_58643905     AOna    T    A        0      0        2 
   1  chr1_58643905     ASom    T    A        0      0        2 
   1  chr1_58643905     HCab    T    A        0      0        2 
   1  chr1_58643905     HPrz    T    A      0.5      1        2 
   1  chr1_58643905     ZBoe    T    A        0      0        2 
   1  chr1_58643905     ZGre    T    A        0      0        2 
   1  chr1_58643905     ZHar    T    A        0      0        2 
   1  chr1_58643905   Sample    T    A        0      0        2 
   1  chr1_58644284     AAsi    G    C        0      0        2 
   1  chr1_58644284     AKia    G    C        0      0        2 
   1  chr1_58644284     AOna    G    C        1      2        2 
   1  chr1_58644284     ASom    G    C        0      0        2 
   1  chr1_58644284     HCab    G    C        0      0        2 
   1  chr1_58644284     HPrz    G    C        0      0        2 
   1  chr1_58644284     ZBoe    G    C        0      0        2 
   1  chr1_58644284     ZGre    G    C        0      0        2 
   1  chr1_58644284     ZHar    G    C        0      0        2 
   1  chr1_58644284   Sample    G    C        0      0        2 
   1  chr1_58644976     AAsi    A    G        0      0        2 
   1  chr1_58644976     AKia    A    G      0.5      1        2 
   1  chr1_58644976     AOna    A    G        0      0        2 
   1  chr1_58644976     ASom    A    G        0      0        2 
   1  chr1_58644976     HCab    A    G        0      0        2 
   1  chr1_58644976     HPrz    A    G        0      0        2 
   1  chr1_58644976     ZBoe    A    G        0      0        2 
   1  chr1_58644976     ZGre    A    G        0      0        2 
   1  chr1_58644976     ZHar    A    G        0      0        2 
   1  chr1_58644976   Sample    A    G        0      0        2 
   1  chr1_58647194     AAsi    T    G        0      0        2 
   1  chr1_58647194     AKia    T    G        0      0        2 
   1  chr1_58647194     AOna    T    G        0      0        2 
   1  chr1_58647194     ASom    T    G        0      0        2 
   1  chr1_58647194     HCab    T    G        1      2        2 
   1  chr1_58647194     HPrz    T    G        1      2        2 
   1  chr1_58647194     ZBoe    T    G        0      0        2 
   1  chr1_58647194     ZGre    T    G        0      0        2 
   1  chr1_58647194     ZHar    T    G        0      0        2 
   1  chr1_58647194   Sample    T    G        1      2        2 
   1  chr1_58647209     AAsi    T    C        1      2        2 
   1  chr1_58647209     AKia    T    C        0      0        2 
   1  chr1_58647209     AOna    T    C        0      0        2 
   1  chr1_58647209     ASom    T    C        1      2        2 
   1  chr1_58647209     HCab    T    C        0      0        2 
   1  chr1_58647209     HPrz    T    C        0      0        2 
   1  chr1_58647209     ZBoe    T    C        0      0        2 
   1  chr1_58647209     ZGre    T    C        0      0        2 
   1  chr1_58647209     ZHar    T    C        0      0        2 
   1  chr1_58647209   Sample    T    C        0      0        2 
   1  chr1_58660973     AAsi    C    T        0      0        2 
   1  chr1_58660973     AKia    C    T        0      0        2 
   1  chr1_58660973     AOna    C    T        0      0        2 
   1  chr1_58660973     ASom    C    T        0      0        2 
   1  chr1_58660973     HCab    C    T        1      2        2 
   1  chr1_58660973     HPrz    C    T        1      2        2 
   1  chr1_58660973     ZBoe    C    T        0      0        2 
   1  chr1_58660973     ZGre    C    T        0      0        2 
   1  chr1_58660973     ZHar    C    T        0      0        2 
   1  chr1_58660973   Sample    C    T        1      2        2 
   1  chr1_58666022     AAsi    T    C        0      0        2 
   1  chr1_58666022     AKia    T    C        0      0        2 
   1  chr1_58666022     AOna    T    C        0      0        2 
   1  chr1_58666022     ASom    T    C        0      0        2 
   1  chr1_58666022     HCab    T    C        0      0        2 
   1  chr1_58666022     HPrz    T    C        0      0        2 
   1  chr1_58666022     ZBoe    T    C        0      0        2 
   1  chr1_58666022     ZGre    T    C        0      0        2 
   1  chr1_58666022     ZHar    T    C      0.5      1        2 
   1  chr1_58666022   Sample    T    C        0      0        2 
   1  chr1_58668129     AAsi    A    G        0      0        2 
   1  chr1_58668129     AKia    A    G        0      0        2 
   1  chr1_58668129     AOna    A    G        0      0        2 
   1  chr1_58668129     ASom    A    G        0      0        2 
   1  chr1_58668129     HCab    A    G        1      2        2 
   1  chr1_58668129     HPrz    A    G        1      2        2 
   1  chr1_58668129     ZBoe    A    G        0      0        2 
   1  chr1_58668129     ZGre    A    G        0      0        2 
   1  chr1_58668129     ZHar    A    G        0      0        2 
   1  chr1_58668129   Sample    A    G        1      2        2 
   1  chr1_58668643     AAsi    C    T        0      0        2 
   1  chr1_58668643     AKia    C    T        0      0        2 
   1  chr1_58668643     AOna    C    T        0      0        2 
   1  chr1_58668643     ASom    C    T        0      0        2 
   1  chr1_58668643     HCab    C    T        1      2        2 
   1  chr1_58668643     HPrz    C    T        1      2        2 
   1  chr1_58668643     ZBoe    C    T        0      0        2 
   1  chr1_58668643     ZGre    C    T        0      0        2 
   1  chr1_58668643     ZHar    C    T        0      0        2 
   1  chr1_58668643   Sample    C    T        1      2        2 
   1  chr1_58674326     AAsi    C    T        0      0        2 
   1  chr1_58674326     AKia    C    T      0.5      1        2 
   1  chr1_58674326     AOna    C    T        0      0        2 
   1  chr1_58674326     ASom    C    T        0      0        2 
   1  chr1_58674326     HCab    C    T        0      0        2 
   1  chr1_58674326     HPrz    C    T        0      0        2 
   1  chr1_58674326     ZBoe    C    T        0      0        2 
   1  chr1_58674326     ZGre    C    T        0      0        2 
   1  chr1_58674326     ZHar    C    T        0      0        2 
   1  chr1_58674326   Sample    C    T        0      0        2 
   1  chr1_58674826     AAsi    C    T        0      0        2 
   1  chr1_58674826     AKia    C    T        0      0        2 
   1  chr1_58674826     AOna    C    T        0      0        2 
   1  chr1_58674826     ASom    C    T        0      0        2 
   1  chr1_58674826     HCab    C    T        0      0        2 
   1  chr1_58674826     HPrz    C    T      0.5      1        2 
   1  chr1_58674826     ZBoe    C    T        0      0        2 
   1  chr1_58674826     ZGre    C    T        0      0        2 
   1  chr1_58674826     ZHar    C    T        0      0        2 
   1  chr1_58674826   Sample    C    T        0      0        2 
   1  chr1_58691904     AAsi    C    T        0      0        2 
   1  chr1_58691904     AKia    C    T      0.5      1        2 
   1  chr1_58691904     AOna    C    T        0      0        2 
   1  chr1_58691904     ASom    C    T        0      0        2 
   1  chr1_58691904     HCab    C    T        0      0        2 
   1  chr1_58691904     HPrz    C    T        0      0        2 
   1  chr1_58691904     ZBoe    C    T        0      0        2 
   1  chr1_58691904     ZGre    C    T        0      0        2 
   1  chr1_58691904     ZHar    C    T        0      0        2 
   1  chr1_58691904   Sample    C    T        0      0        2 
   1  chr1_58692452     AAsi    T    C        0      0        2 
   1  chr1_58692452     AKia    T    C        0      0        2 
   1  chr1_58692452     AOna    T    C        0      0        2 
   1  chr1_58692452     ASom    T    C        0      0        2 
   1  chr1_58692452     HCab    T    C        0      0        2 
   1  chr1_58692452     HPrz    T    C        0      0        2 
   1  chr1_58692452     ZBoe    T    C      0.5      1        2 
   1  chr1_58692452     ZGre    T    C        0      0        2 
   1  chr1_58692452     ZHar    T    C        0      0        2 
   1  chr1_58692452   Sample    T    C        0      0        2 
   1  chr1_58699508     AAsi    C    T        0      0        2 
   1  chr1_58699508     AKia    C    T        0      0        2 
   1  chr1_58699508     AOna    C    T        0      0        2 
   1  chr1_58699508     ASom    C    T        0      0        2 
   1  chr1_58699508     HCab    C    T        0      0        2 
   1  chr1_58699508     HPrz    C    T        0      0        2 
   1  chr1_58699508     ZBoe    C    T        1      2        2 
   1  chr1_58699508     ZGre    C    T        1      2        2 
   1  chr1_58699508     ZHar    C    T        0      0        2 
   1  chr1_58699508   Sample    C    T        0      0        2 
   1  chr1_58702794     AAsi    A    G        0      0        2 
   1  chr1_58702794     AKia    A    G        0      0        2 
   1  chr1_58702794     AOna    A    G        0      0        2 
   1  chr1_58702794     ASom    A    G        0      0        2 
   1  chr1_58702794     HCab    A    G        1      2        2 
   1  chr1_58702794     HPrz    A    G        1      2        2 
   1  chr1_58702794     ZBoe    A    G        0      0        2 
   1  chr1_58702794     ZGre    A    G        0      0        2 
   1  chr1_58702794     ZHar    A    G        0      0        2 
   1  chr1_58702794   Sample    A    G        1      2        2 
   1  chr1_58705114     AAsi    C    T        0      0        2 
   1  chr1_58705114     AKia    C    T        0      0        2 
   1  chr1_58705114     AOna    C    T        0      0        2 
   1  chr1_58705114     ASom    C    T        0      0        2 
   1  chr1_58705114     HCab    C    T        1      2        2 
   1  chr1_58705114     HPrz    C    T        1      2        2 
   1  chr1_58705114     ZBoe    C    T        0      0        2 
   1  chr1_58705114     ZGre    C    T        0      0        2 
   1  chr1_58705114     ZHar    C    T        0      0        2 
   1  chr1_58705114   Sample    C    T        1      2        2 
   1  chr1_58705621     AAsi    T    C      0.5      1        2 
   1  chr1_58705621     AKia    T    C        0      0        2 
   1  chr1_58705621     AOna    T    C        0      0        2 
   1  chr1_58705621     ASom    T    C        0      0        2 
   1  chr1_58705621     HCab    T    C        0      0        2 
   1  chr1_58705621     HPrz    T    C        0      0        2 
   1  chr1_58705621     ZBoe    T    C        0      0        2 
   1  chr1_58705621     ZGre    T    C        0      0        2 
   1  chr1_58705621     ZHar    T    C        0      0        2 
   1  chr1_58705621   Sample    T    C        0      0        2 
   1  chr1_58706580     AAsi    G    A        0      0        2 
   1  chr1_58706580     AKia    G    A        0      0        2 
   1  chr1_58706580     AOna    G    A        0      0        2 
   1  chr1_58706580     ASom    G    A        0      0        2 
   1  chr1_58706580     HCab    G    A        0      0        2 
   1  chr1_58706580     HPrz    G    A        0      0        2 
   1  chr1_58706580     ZBoe    G    A      0.5      1        2 
   1  chr1_58706580     ZGre    G    A        0      0        2 
   1  chr1_58706580     ZHar    G    A        0      0        2 
   1  chr1_58706580   Sample    G    A        0      0        2 
   1  chr1_58709283     AAsi    T    C        0      0        2 
   1  chr1_58709283     AKia    T    C        0      0        2 
   1  chr1_58709283     AOna    T    C        0      0        2 
   1  chr1_58709283     ASom    T    C        0      0        2 
   1  chr1_58709283     HCab    T    C      0.5      1        2 
   1  chr1_58709283     HPrz    T    C        0      0        2 
   1  chr1_58709283     ZBoe    T    C        0      0        2 
   1  chr1_58709283     ZGre    T    C        0      0        2 
   1  chr1_58709283     ZHar    T    C        0      0        2 
   1  chr1_58709283   Sample    T    C        0      0        2 
   1  chr1_58712780     AAsi    A    G        0      0        2 
   1  chr1_58712780     AKia    A    G        0      0        2 
   1  chr1_58712780     AOna    A    G        0      0        2 
   1  chr1_58712780     ASom    A    G        0      0        2 
   1  chr1_58712780     HCab    A    G        1      2        2 
   1  chr1_58712780     HPrz    A    G        1      2        2 
   1  chr1_58712780     ZBoe    A    G        0      0        2 
   1  chr1_58712780     ZGre    A    G        0      0        2 
   1  chr1_58712780     ZHar    A    G        0      0        2 
   1  chr1_58712780   Sample    A    G        1      2        2 
   1  chr1_58714219     AAsi    G    A        0      0        2 
   1  chr1_58714219     AKia    G    A        0      0        2 
   1  chr1_58714219     AOna    G    A        0      0        2 
   1  chr1_58714219     ASom    G    A        0      0        2 
   1  chr1_58714219     HCab    G    A        0      0        2 
   1  chr1_58714219     HPrz    G    A        0      0        2 
   1  chr1_58714219     ZBoe    G    A      0.5      1        2 
   1  chr1_58714219     ZGre    G    A        0      0        2 
   1  chr1_58714219     ZHar    G    A        0      0        2 
   1  chr1_58714219   Sample    G    A        0      0        2 
   1  chr1_58717486     AAsi    T    C        0      0        2 
   1  chr1_58717486     AKia    T    C        0      0        2 
   1  chr1_58717486     AOna    T    C        0      0        2 
   1  chr1_58717486     ASom    T    C        0      0        2 
   1  chr1_58717486     HCab    T    C        0      0        2 
   1  chr1_58717486     HPrz    T    C        0      0        2 
   1  chr1_58717486     ZBoe    T    C        0      0        2 
   1  chr1_58717486     ZGre    T    C        0      0        2 
   1  chr1_58717486     ZHar    T    C        1      2        2 
   1  chr1_58717486   Sample    T    C        0      0        2 
   1  chr1_58720224     AAsi    T    C        1      2        2 
   1  chr1_58720224     AKia    T    C        0      0        2 
   1  chr1_58720224     AOna    T    C        0      0        2 
   1  chr1_58720224     ASom    T    C        1      2        2 
   1  chr1_58720224     HCab    T    C        0      0        2 
   1  chr1_58720224     HPrz    T    C        0      0        2 
   1  chr1_58720224     ZBoe    T    C        0      0        2 
   1  chr1_58720224     ZGre    T    C        0      0        2 
   1  chr1_58720224     ZHar    T    C        0      0        2 
   1  chr1_58720224   Sample    T    C        0      0        2 
   1  chr1_58725318     AAsi    A    G        1      2        2 
   1  chr1_58725318     AKia    A    G        0      0        2 
   1  chr1_58725318     AOna    A    G        0      0        2 
   1  chr1_58725318     ASom    A    G        1      2        2 
   1  chr1_58725318     HCab    A    G        0      0        2 
   1  chr1_58725318     HPrz    A    G        0      0        2 
   1  chr1_58725318     ZBoe    A    G        0      0        2 
   1  chr1_58725318     ZGre    A    G        0      0        2 
   1  chr1_58725318     ZHar    A    G        0      0        2 
   1  chr1_58725318   Sample    A    G        0      0        2 
   1  chr1_58727455     AAsi    A    G        0      0        2 
   1  chr1_58727455     AKia    A    G        0      0        2 
   1  chr1_58727455     AOna    A    G      0.5      1        2 
   1  chr1_58727455     ASom    A    G        0      0        2 
   1  chr1_58727455     HCab    A    G        0      0        2 
   1  chr1_58727455     HPrz    A    G        0      0        2 
   1  chr1_58727455     ZBoe    A    G        0      0        2 
   1  chr1_58727455     ZGre    A    G        0      0        2 
   1  chr1_58727455     ZHar    A    G        0      0        2 
   1  chr1_58727455   Sample    A    G        0      0        2 
   1  chr1_58728673     AAsi    T    C        0      0        2 
   1  chr1_58728673     AKia    T    C        0      0        2 
   1  chr1_58728673     AOna    T    C        0      0        2 
   1  chr1_58728673     ASom    T    C        0      0        2 
   1  chr1_58728673     HCab    T    C        0      0        2 
   1  chr1_58728673     HPrz    T    C        0      0        2 
   1  chr1_58728673     ZBoe    T    C        0      0        2 
   1  chr1_58728673     ZGre    T    C        0      0        2 
   1  chr1_58728673     ZHar    T    C      0.5      1        2 
   1  chr1_58728673   Sample    T    C        0      0        2 
   1  chr1_58730032     AAsi    T    C        0      0        2 
   1  chr1_58730032     AKia    T    C        0      0        2 
   1  chr1_58730032     AOna    T    C        0      0        2 
   1  chr1_58730032     ASom    T    C        0      0        2 
   1  chr1_58730032     HCab    T    C        0      0        2 
   1  chr1_58730032     HPrz    T    C        0      0        2 
   1  chr1_58730032     ZBoe    T    C        0      0        2 
   1  chr1_58730032     ZGre    T    C        1      2        2 
   1  chr1_58730032     ZHar    T    C        0      0        2 
   1  chr1_58730032   Sample    T    C        0      0        2 
   1  chr1_58730994     AAsi    T    C        0      0        2 
   1  chr1_58730994     AKia    T    C        0      0        2 
   1  chr1_58730994     AOna    T    C        0      0        2 
   1  chr1_58730994     ASom    T    C        0      0        2 
   1  chr1_58730994     HCab    T    C        1      2        2 
   1  chr1_58730994     HPrz    T    C        1      2        2 
   1  chr1_58730994     ZBoe    T    C      0.5      1        2 
   1  chr1_58730994     ZGre    T    C        0      0        2 
   1  chr1_58730994     ZHar    T    C        0      0        2 
   1  chr1_58730994   Sample    T    C        1      2        2 
   1  chr1_58735861     AAsi    T    C        0      0        2 
   1  chr1_58735861     AKia    T    C      0.5      1        2 
   1  chr1_58735861     AOna    T    C      0.5      1        2 
   1  chr1_58735861     ASom    T    C        0      0        2 
   1  chr1_58735861     HCab    T    C        0      0        2 
   1  chr1_58735861     HPrz    T    C        0      0        2 
   1  chr1_58735861     ZBoe    T    C        0      0        2 
   1  chr1_58735861     ZGre    T    C        1      2        2 
   1  chr1_58735861     ZHar    T    C        1      2        2 
   1  chr1_58735861   Sample    T    C        0      0        2 
   1  chr1_58744274     AAsi    A    G        0      0        2 
   1  chr1_58744274     AKia    A    G        0      0        2 
   1  chr1_58744274     AOna    A    G      0.5      1        2 
   1  chr1_58744274     ASom    A    G        0      0        2 
   1  chr1_58744274     HCab    A    G        0      0        2 
   1  chr1_58744274     HPrz    A    G        0      0        2 
   1  chr1_58744274     ZBoe    A    G        0      0        2 
   1  chr1_58744274     ZGre    A    G        0      0        2 
   1  chr1_58744274     ZHar    A    G        0      0        2 
   1  chr1_58744274   Sample    A    G        0      0        2 
   1  chr1_58745290     AAsi    T    C        0      0        2 
   1  chr1_58745290     AKia    T    C        0      0        2 
   1  chr1_58745290     AOna    T    C        0      0        2 
   1  chr1_58745290     ASom    T    C        0      0        2 
   1  chr1_58745290     HCab    T    C        1      2        2 
   1  chr1_58745290     HPrz    T    C        1      2        2 
   1  chr1_58745290     ZBoe    T    C        0      0        2 
   1  chr1_58745290     ZGre    T    C        0      0        2 
   1  chr1_58745290     ZHar    T    C        0      0        2 
   1  chr1_58745290   Sample    T    C        1      2        2 
   1  chr1_58748756     AAsi    T    C        1      2        2 
   1  chr1_58748756     AKia    T    C        0      0        2 
   1  chr1_58748756     AOna    T    C        0      0        2 
   1  chr1_58748756     ASom    T    C        1      2        2 
   1  chr1_58748756     HCab    T    C        0      0        2 
   1  chr1_58748756     HPrz    T    C        0      0        2 
   1  chr1_58748756     ZBoe    T    C        0      0        2 
   1  chr1_58748756     ZGre    T    C        0      0        2 
   1  chr1_58748756     ZHar    T    C        0      0        2 
   1  chr1_58748756   Sample    T    C        0      0        2 
   1  chr1_58749638     AAsi    G    A        0      0        2 
   1  chr1_58749638     AKia    G    A        0      0        2 
   1  chr1_58749638     AOna    G    A        0      0        2 
   1  chr1_58749638     ASom    G    A        0      0        2 
   1  chr1_58749638     HCab    G    A        1      2        2 
   1  chr1_58749638     HPrz    G    A        1      2        2 
   1  chr1_58749638     ZBoe    G    A        0      0        2 
   1  chr1_58749638     ZGre    G    A        0      0        2 
   1  chr1_58749638     ZHar    G    A        0      0        2 
   1  chr1_58749638   Sample    G    A        1      2        2 
   1  chr1_58750931     AAsi    T    C        1      2        2 
   1  chr1_58750931     AKia    T    C      0.5      1        2 
   1  chr1_58750931     AOna    T    C        0      0        2 
   1  chr1_58750931     ASom    T    C        1      2        2 
   1  chr1_58750931     HCab    T    C        0      0        2 
   1  chr1_58750931     HPrz    T    C        0      0        2 
   1  chr1_58750931     ZBoe    T    C        0      0        2 
   1  chr1_58750931     ZGre    T    C        0      0        2 
   1  chr1_58750931     ZHar    T    C        0      0        2 
   1  chr1_58750931   Sample    T    C        0      0        2 
   1  chr1_58750972     AAsi    T    C        0      0        2 
   1  chr1_58750972     AKia    T    C        0      0        2 
   1  chr1_58750972     AOna    T    C        0      0        2 
   1  chr1_58750972     ASom    T    C        0      0        2 
   1  chr1_58750972     HCab    T    C      0.5      1        2 
   1  chr1_58750972     HPrz    T    C      0.5      1        2 
   1  chr1_58750972     ZBoe    T    C        0      0        2 
   1  chr1_58750972     ZGre    T    C        0      0        2 
   1  chr1_58750972     ZHar    T    C        0      0        2 
   1  chr1_58750972   Sample    T    C        1      2        2 
   1  chr1_58752423     AAsi    T    C        0      0        2 
   1  chr1_58752423     AKia    T    C        0      0        2 
   1  chr1_58752423     AOna    T    C        0      0        2 
   1  chr1_58752423     ASom    T    C        0      0        2 
   1  chr1_58752423     HCab    T    C        0      0        2 
   1  chr1_58752423     HPrz    T    C        0      0        2 
   1  chr1_58752423     ZBoe    T    C        1      2        2 
   1  chr1_58752423     ZGre    T    C        0      0        2 
   1  chr1_58752423     ZHar    T    C        0      0        2 
   1  chr1_58752423   Sample    T    C        0      0        2 
   1  chr1_58760745     AAsi    C    G        0      0        2 
   1  chr1_58760745     AKia    C    G        0      0        2 
   1  chr1_58760745     AOna    C    G        0      0        2 
   1  chr1_58760745     ASom    C    G        0      0        2 
   1  chr1_58760745     HCab    C    G        1      2        2 
   1  chr1_58760745     HPrz    C    G        1      2        2 
   1  chr1_58760745     ZBoe    C    G        0      0        2 
   1  chr1_58760745     ZGre    C    G        0      0        2 
   1  chr1_58760745     ZHar    C    G        0      0        2 
   1  chr1_58760745   Sample    C    G        1      2        2 
   1  chr1_58761463     AAsi    C    G        0      0        2 
   1  chr1_58761463     AKia    C    G        0      0        2 
   1  chr1_58761463     AOna    C    G        1      2        2 
   1  chr1_58761463     ASom    C    G        0      0        2 
   1  chr1_58761463     HCab    C    G        0      0        2 
   1  chr1_58761463     HPrz    C    G        0      0        2 
   1  chr1_58761463     ZBoe    C    G        0      0        2 
   1  chr1_58761463     ZGre    C    G        0      0        2 
   1  chr1_58761463     ZHar    C    G        0      0        2 
   1  chr1_58761463   Sample    C    G        0      0        2 
   1  chr1_58761465     AAsi    C    T        1      2        2 
   1  chr1_58761465     AKia    C    T        0      0        2 
   1  chr1_58761465     AOna    C    T        0      0        2 
   1  chr1_58761465     ASom    C    T        1      2        2 
   1  chr1_58761465     HCab    C    T        0      0        2 
   1  chr1_58761465     HPrz    C    T        0      0        2 
   1  chr1_58761465     ZBoe    C    T        0      0        2 
   1  chr1_58761465     ZGre    C    T        0      0        2 
   1  chr1_58761465     ZHar    C    T        0      0        2 
   1  chr1_58761465   Sample    C    T        0      0        2 
   1  chr1_58762453     AAsi    C    A        0      0        2 
   1  chr1_58762453     AKia    C    A        0      0        2 
   1  chr1_58762453     AOna    C    A        0      0        2 
   1  chr1_58762453     ASom    C    A        0      0        2 
   1  chr1_58762453     HCab    C    A        0      0        2 
   1  chr1_58762453     HPrz    C    A        0      0        2 
   1  chr1_58762453     ZBoe    C    A        0      0        2 
   1  chr1_58762453     ZGre    C    A        0      0        2 
   1  chr1_58762453     ZHar    C    A        1      2        2 
   1  chr1_58762453   Sample    C    A        0      0        2 
   1  chr1_58766333     AAsi    T    C        0      0        2 
   1  chr1_58766333     AKia    T    C        0      0        2 
   1  chr1_58766333     AOna    T    C        0      0        2 
   1  chr1_58766333     ASom    T    C        0      0        2 
   1  chr1_58766333     HCab    T    C      0.5      1        2 
   1  chr1_58766333     HPrz    T    C        0      0        2 
   1  chr1_58766333     ZBoe    T    C        0      0        2 
   1  chr1_58766333     ZGre    T    C        0      0        2 
   1  chr1_58766333     ZHar    T    C        0      0        2 
   1  chr1_58766333   Sample    T    C        0      0        2 
   1  chr1_58767986     AAsi    G    A        0      0        2 
   1  chr1_58767986     AKia    G    A        1      2        2 
   1  chr1_58767986     AOna    G    A        1      2        2 
   1  chr1_58767986     ASom    G    A        0      0        2 
   1  chr1_58767986     HCab    G    A        0      0        2 
   1  chr1_58767986     HPrz    G    A        0      0        2 
   1  chr1_58767986     ZBoe    G    A        0      0        2 
   1  chr1_58767986     ZGre    G    A        0      0        2 
   1  chr1_58767986     ZHar    G    A        0      0        2 
   1  chr1_58767986   Sample    G    A        0      0        2 
   1  chr1_58768297     AAsi    T    C        0      0        2 
   1  chr1_58768297     AKia    T    C        0      0        2 
   1  chr1_58768297     AOna    T    C        0      0        2 
   1  chr1_58768297     ASom    T    C        0      0        2 
   1  chr1_58768297     HCab    T    C        0      0        2 
   1  chr1_58768297     HPrz    T    C        0      0        2 
   1  chr1_58768297     ZBoe    T    C        0      0        2 
   1  chr1_58768297     ZGre    T    C      0.5      1        2 
   1  chr1_58768297     ZHar    T    C        0      0        2 
   1  chr1_58768297   Sample    T    C        0      0        2 
   1  chr1_58768995     AAsi    A    G        0      0        2 
   1  chr1_58768995     AKia    A    G        0      0        2 
   1  chr1_58768995     AOna    A    G        0      0        2 
   1  chr1_58768995     ASom    A    G        0      0        2 
   1  chr1_58768995     HCab    A    G        1      2        2 
   1  chr1_58768995     HPrz    A    G        1      2        2 
   1  chr1_58768995     ZBoe    A    G        0      0        2 
   1  chr1_58768995     ZGre    A    G        0      0        2 
   1  chr1_58768995     ZHar    A    G        0      0        2 
   1  chr1_58768995   Sample    A    G        1      2        2 
   1  chr1_58770764     AAsi    A    G        1      2        2 
   1  chr1_58770764     AKia    A    G        0      0        2 
   1  chr1_58770764     AOna    A    G        0      0        2 
   1  chr1_58770764     ASom    A    G        1      2        2 
   1  chr1_58770764     HCab    A    G        0      0        2 
   1  chr1_58770764     HPrz    A    G        0      0        2 
   1  chr1_58770764     ZBoe    A    G        0      0        2 
   1  chr1_58770764     ZGre    A    G        0      0        2 
   1  chr1_58770764     ZHar    A    G        0      0        2 
   1  chr1_58770764   Sample    A    G        0      0        2 
   1  chr1_58771100     AAsi    T    G        0      0        2 
   1  chr1_58771100     AKia    T    G        0      0        2 
   1  chr1_58771100     AOna    T    G        0      0        2 
   1  chr1_58771100     ASom    T    G        0      0        2 
   1  chr1_58771100     HCab    T    G        0      0        2 
   1  chr1_58771100     HPrz    T    G        0      0        2 
   1  chr1_58771100     ZBoe    T    G        1      2        2 
   1  chr1_58771100     ZGre    T    G        0      0        2 
   1  chr1_58771100     ZHar    T    G        0      0        2 
   1  chr1_58771100   Sample    T    G        0      0        2 
   1  chr1_58774658     AAsi    T    C        0      0        2 
   1  chr1_58774658     AKia    T    C        0      0        2 
   1  chr1_58774658     AOna    T    C        1      2        2 
   1  chr1_58774658     ASom    T    C        0      0        2 
   1  chr1_58774658     HCab    T    C        0      0        2 
   1  chr1_58774658     HPrz    T    C        0      0        2 
   1  chr1_58774658     ZBoe    T    C        1      2        2 
   1  chr1_58774658     ZGre    T    C        1      2        2 
   1  chr1_58774658     ZHar    T    C        0      0        2 
   1  chr1_58774658   Sample    T    C        0      0        2 
   1  chr1_58778375     AAsi    G    C        0      0        2 
   1  chr1_58778375     AKia    G    C        0      0        2 
   1  chr1_58778375     AOna    G    C        0      0        2 
   1  chr1_58778375     ASom    G    C        0      0        2 
   1  chr1_58778375     HCab    G    C        0      0        2 
   1  chr1_58778375     HPrz    G    C        0      0        2 
   1  chr1_58778375     ZBoe    G    C        0      0        2 
   1  chr1_58778375     ZGre    G    C      0.5      1        2 
   1  chr1_58778375     ZHar    G    C        0      0        2 
   1  chr1_58778375   Sample    G    C        0      0        2 
   1  chr1_58781295     AAsi    T    G      0.5      1        2 
   1  chr1_58781295     AKia    T    G        0      0        2 
   1  chr1_58781295     AOna    T    G        0      0        2 
   1  chr1_58781295     ASom    T    G        0      0        2 
   1  chr1_58781295     HCab    T    G        0      0        2 
   1  chr1_58781295     HPrz    T    G        0      0        2 
   1  chr1_58781295     ZBoe    T    G        0      0        2 
   1  chr1_58781295     ZGre    T    G        0      0        2 
   1  chr1_58781295     ZHar    T    G        0      0        2 
   1  chr1_58781295   Sample    T    G        0      0        2 
   1  chr1_58781314     AAsi    T    C        0      0        2 
   1  chr1_58781314     AKia    T    C        0      0        2 
   1  chr1_58781314     AOna    T    C        0      0        2 
   1  chr1_58781314     ASom    T    C        0      0        2 
   1  chr1_58781314     HCab    T    C        0      0        2 
   1  chr1_58781314     HPrz    T    C        0      0        2 
   1  chr1_58781314     ZBoe    T    C        0      0        2 
   1  chr1_58781314     ZGre    T    C        1      2        2 
   1  chr1_58781314     ZHar    T    C        0      0        2 
   1  chr1_58781314   Sample    T    C        0      0        2 
   1  chr1_58783106     AAsi    C    T        0      0        2 
   1  chr1_58783106     AKia    C    T        0      0        2 
   1  chr1_58783106     AOna    C    T        0      0        2 
   1  chr1_58783106     ASom    C    T        0      0        2 
   1  chr1_58783106     HCab    C    T      0.5      1        2 
   1  chr1_58783106     HPrz    C    T        0      0        2 
   1  chr1_58783106     ZBoe    C    T        0      0        2 
   1  chr1_58783106     ZGre    C    T        0      0        2 
   1  chr1_58783106     ZHar    C    T        0      0        2 
   1  chr1_58783106   Sample    C    T        0      0        2 
   1  chr1_58794771     AAsi    A    G        0      0        2 
   1  chr1_58794771     AKia    A    G        1      2        2 
   1  chr1_58794771     AOna    A    G        0      0        2 
   1  chr1_58794771     ASom    A    G        0      0        2 
   1  chr1_58794771     HCab    A    G        0      0        2 
   1  chr1_58794771     HPrz    A    G        0      0        2 
   1  chr1_58794771     ZBoe    A    G        0      0        2 
   1  chr1_58794771     ZGre    A    G        0      0        2 
   1  chr1_58794771     ZHar    A    G        0      0        2 
   1  chr1_58794771   Sample    A    G        0      0        2 
   1  chr1_58796763     AAsi    G    C        0      0        2 
   1  chr1_58796763     AKia    G    C        0      0        2 
   1  chr1_58796763     AOna    G    C        0      0        2 
   1  chr1_58796763     ASom    G    C      0.5      1        2 
   1  chr1_58796763     HCab    G    C        0      0        2 
   1  chr1_58796763     HPrz    G    C        0      0        2 
   1  chr1_58796763     ZBoe    G    C        0      0        2 
   1  chr1_58796763     ZGre    G    C        0      0        2 
   1  chr1_58796763     ZHar    G    C        0      0        2 
   1  chr1_58796763   Sample    G    C        0      0        2 
   1  chr1_58800652     AAsi    C    G        1      2        2 
   1  chr1_58800652     AKia    C    G        0      0        2 
   1  chr1_58800652     AOna    C    G        0      0        2 
   1  chr1_58800652     ASom    C    G        1      2        2 
   1  chr1_58800652     HCab    C    G        0      0        2 
   1  chr1_58800652     HPrz    C    G        0      0        2 
   1  chr1_58800652     ZBoe    C    G        0      0        2 
   1  chr1_58800652     ZGre    C    G        0      0        2 
   1  chr1_58800652     ZHar    C    G        0      0        2 
   1  chr1_58800652   Sample    C    G        0      0        2 
   1  chr1_58805752     AAsi    T    C        1      2        2 
   1  chr1_58805752     AKia    T    C        0      0        2 
   1  chr1_58805752     AOna    T    C        0      0        2 
   1  chr1_58805752     ASom    T    C        1      2        2 
   1  chr1_58805752     HCab    T    C        0      0        2 
   1  chr1_58805752     HPrz    T    C        0      0        2 
   1  chr1_58805752     ZBoe    T    C        1      2        2 
   1  chr1_58805752     ZGre    T    C        1      2        2 
   1  chr1_58805752     ZHar    T    C        1      2        2 
   1  chr1_58805752   Sample    T    C        0      0        2 
   1  chr1_58805988     AAsi    A    G        0      0        2 
   1  chr1_58805988     AKia    A    G        0      0        2 
   1  chr1_58805988     AOna    A    G        0      0        2 
   1  chr1_58805988     ASom    A    G        0      0        2 
   1  chr1_58805988     HCab    A    G        1      2        2 
   1  chr1_58805988     HPrz    A    G        1      2        2 
   1  chr1_58805988     ZBoe    A    G        0      0        2 
   1  chr1_58805988     ZGre    A    G        0      0        2 
   1  chr1_58805988     ZHar    A    G        0      0        2 
   1  chr1_58805988   Sample    A    G        1      2        2 
   1  chr1_58807562     AAsi    T    C        0      0        2 
   1  chr1_58807562     AKia    T    C        1      2        2 
   1  chr1_58807562     AOna    T    C        1      2        2 
   1  chr1_58807562     ASom    T    C        0      0        2 
   1  chr1_58807562     HCab    T    C        0      0        2 
   1  chr1_58807562     HPrz    T    C        0      0        2 
   1  chr1_58807562     ZBoe    T    C        0      0        2 
   1  chr1_58807562     ZGre    T    C        0      0        2 
   1  chr1_58807562     ZHar    T    C        0      0        2 
   1  chr1_58807562   Sample    T    C        1      2        2 
   1  chr1_58815262     AAsi    G    C        0      0        2 
   1  chr1_58815262     AKia    G    C        0      0        2 
   1  chr1_58815262     AOna    G    C        0      0        2 
   1  chr1_58815262     ASom    G    C        0      0        2 
   1  chr1_58815262     HCab    G    C        0      0        2 
   1  chr1_58815262     HPrz    G    C        0      0        2 
   1  chr1_58815262     ZBoe    G    C        1      2        2 
   1  chr1_58815262     ZGre    G    C        1      2        2 
   1  chr1_58815262     ZHar    G    C        0      0        2 
   1  chr1_58815262   Sample    G    C        0      0        2 
   1  chr1_58820431     AAsi    T    C        0      0        2 
   1  chr1_58820431     AKia    T    C        0      0        2 
   1  chr1_58820431     AOna    T    C        0      0        2 
   1  chr1_58820431     ASom    T    C        0      0        2 
   1  chr1_58820431     HCab    T    C        0      0        2 
   1  chr1_58820431     HPrz    T    C        0      0        2 
   1  chr1_58820431     ZBoe    T    C        0      0        2 
   1  chr1_58820431     ZGre    T    C        1      2        2 
   1  chr1_58820431     ZHar    T    C        0      0        2 
   1  chr1_58820431   Sample    T    C        0      0        2 
   1  chr1_58822903     AAsi    A    G        0      0        2 
   1  chr1_58822903     AKia    A    G        0      0        2 
   1  chr1_58822903     AOna    A    G        0      0        2 
   1  chr1_58822903     ASom    A    G        0      0        2 
   1  chr1_58822903     HCab    A    G      0.5      1        2 
   1  chr1_58822903     HPrz    A    G        0      0        2 
   1  chr1_58822903     ZBoe    A    G        0      0        2 
   1  chr1_58822903     ZGre    A    G        0      0        2 
   1  chr1_58822903     ZHar    A    G        0      0        2 
   1  chr1_58822903   Sample    A    G        1      2        2 
   1  chr1_58823460     AAsi    G    C        0      0        2 
   1  chr1_58823460     AKia    G    C        0      0        2 
   1  chr1_58823460     AOna    G    C      0.5      1        2 
   1  chr1_58823460     ASom    G    C        0      0        2 
   1  chr1_58823460     HCab    G    C        0      0        2 
   1  chr1_58823460     HPrz    G    C        0      0        2 
   1  chr1_58823460     ZBoe    G    C        0      0        2 
   1  chr1_58823460     ZGre    G    C        0      0        2 
   1  chr1_58823460     ZHar    G    C        0      0        2 
   1  chr1_58823460   Sample    G    C        0      0        2 
   1  chr1_58824898     AAsi    T    C        0      0        2 
   1  chr1_58824898     AKia    T    C        0      0        2 
   1  chr1_58824898     AOna    T    C      0.5      1        2 
   1  chr1_58824898     ASom    T    C        0      0        2 
   1  chr1_58824898     HCab    T    C        0      0        2 
   1  chr1_58824898     HPrz    T    C        0      0        2 
   1  chr1_58824898     ZBoe    T    C        0      0        2 
   1  chr1_58824898     ZGre    T    C        0      0        2 
   1  chr1_58824898     ZHar    T    C        0      0        2 
   1  chr1_58824898   Sample    T    C        0      0        2 
   1  chr1_58827043     AAsi    T    C        0      0        2 
   1  chr1_58827043     AKia    T    C        0      0        2 
   1  chr1_58827043     AOna    T    C        0      0        2 
   1  chr1_58827043     ASom    T    C        0      0        2 
   1  chr1_58827043     HCab    T    C        1      2        2 
   1  chr1_58827043     HPrz    T    C        1      2        2 
   1  chr1_58827043     ZBoe    T    C        0      0        2 
   1  chr1_58827043     ZGre    T    C        0      0        2 
   1  chr1_58827043     ZHar    T    C        0      0        2 
   1  chr1_58827043   Sample    T    C        1      2        2 
   1  chr1_58829865     AAsi    G    C        0      0        2 
   1  chr1_58829865     AKia    G    C        0      0        2 
   1  chr1_58829865     AOna    G    C        0      0        2 
   1  chr1_58829865     ASom    G    C        0      0        2 
   1  chr1_58829865     HCab    G    C        1      2        2 
   1  chr1_58829865     HPrz    G    C        1      2        2 
   1  chr1_58829865     ZBoe    G    C        0      0        2 
   1  chr1_58829865     ZGre    G    C        0      0        2 
   1  chr1_58829865     ZHar    G    C        0      0        2 
   1  chr1_58829865   Sample    G    C        1      2        2 
   1  chr1_58831219     AAsi    T    C        0      0        2 
   1  chr1_58831219     AKia    T    C        0      0        2 
   1  chr1_58831219     AOna    T    C        0      0        2 
   1  chr1_58831219     ASom    T    C        0      0        2 
   1  chr1_58831219     HCab    T    C        1      2        2 
   1  chr1_58831219     HPrz    T    C        1      2        2 
   1  chr1_58831219     ZBoe    T    C        0      0        2 
   1  chr1_58831219     ZGre    T    C        0      0        2 
   1  chr1_58831219     ZHar    T    C        0      0        2 
   1  chr1_58831219   Sample    T    C        1      2        2 
   1  chr1_58833513     AAsi    G    A        0      0        2 
   1  chr1_58833513     AKia    G    A        1      2        2 
   1  chr1_58833513     AOna    G    A      0.5      1        2 
   1  chr1_58833513     ASom    G    A        0      0        2 
   1  chr1_58833513     HCab    G    A        0      0        2 
   1  chr1_58833513     HPrz    G    A        0      0        2 
   1  chr1_58833513     ZBoe    G    A        0      0        2 
   1  chr1_58833513     ZGre    G    A        0      0        2 
   1  chr1_58833513     ZHar    G    A        0      0        2 
   1  chr1_58833513   Sample    G    A        0      0        2 
   1  chr1_58833872     AAsi    T    C        1      2        2 
   1  chr1_58833872     AKia    T    C        0      0        2 
   1  chr1_58833872     AOna    T    C        0      0        2 
   1  chr1_58833872     ASom    T    C        0      0        2 
   1  chr1_58833872     HCab    T    C        0      0        2 
   1  chr1_58833872     HPrz    T    C        0      0        2 
   1  chr1_58833872     ZBoe    T    C        0      0        2 
   1  chr1_58833872     ZGre    T    C        0      0        2 
   1  chr1_58833872     ZHar    T    C        0      0        2 
   1  chr1_58833872   Sample    T    C        0      0        2 
   1  chr1_58835399     AAsi    C    T        0      0        2 
   1  chr1_58835399     AKia    C    T        0      0        2 
   1  chr1_58835399     AOna    C    T        0      0        2 
   1  chr1_58835399     ASom    C    T        0      0        2 
   1  chr1_58835399     HCab    C    T        1      2        2 
   1  chr1_58835399     HPrz    C    T        1      2        2 
   1  chr1_58835399     ZBoe    C    T        0      0        2 
   1  chr1_58835399     ZGre    C    T        0      0        2 
   1  chr1_58835399     ZHar    C    T        0      0        2 
   1  chr1_58835399   Sample    C    T        1      2        2 
   1  chr1_58836140     AAsi    G    A        0      0        2 
   1  chr1_58836140     AKia    G    A        0      0        2 
   1  chr1_58836140     AOna    G    A        0      0        2 
   1  chr1_58836140     ASom    G    A        0      0        2 
   1  chr1_58836140     HCab    G    A      0.5      1        2 
   1  chr1_58836140     HPrz    G    A        1      2        2 
   1  chr1_58836140     ZBoe    G    A        0      0        2 
   1  chr1_58836140     ZGre    G    A        0      0        2 
   1  chr1_58836140     ZHar    G    A        0      0        2 
   1  chr1_58836140   Sample    G    A        0      0        2 
   1  chr1_58839311     AAsi    C    G        0      0        2 
   1  chr1_58839311     AKia    C    G        0      0        2 
   1  chr1_58839311     AOna    C    G        0      0        2 
   1  chr1_58839311     ASom    C    G        0      0        2 
   1  chr1_58839311     HCab    C    G        0      0        2 
   1  chr1_58839311     HPrz    C    G        0      0        2 
   1  chr1_58839311     ZBoe    C    G        0      0        2 
   1  chr1_58839311     ZGre    C    G        0      0        2 
   1  chr1_58839311     ZHar    C    G      0.5      1        2 
   1  chr1_58839311   Sample    C    G        0      0        2 
   1  chr1_58840076     AAsi    C    G        0      0        2 
   1  chr1_58840076     AKia    C    G        0      0        2 
   1  chr1_58840076     AOna    C    G        0      0        2 
   1  chr1_58840076     ASom    C    G        0      0        2 
   1  chr1_58840076     HCab    C    G      0.5      1        2 
   1  chr1_58840076     HPrz    C    G        0      0        2 
   1  chr1_58840076     ZBoe    C    G        0      0        2 
   1  chr1_58840076     ZGre    C    G        0      0        2 
   1  chr1_58840076     ZHar    C    G        0      0        2 
   1  chr1_58840076   Sample    C    G        0      0        2 
   1  chr1_58846447     AAsi    C    T        0      0        2 
   1  chr1_58846447     AKia    C    T        1      2        2 
   1  chr1_58846447     AOna    C    T        0      0        2 
   1  chr1_58846447     ASom    C    T        0      0        2 
   1  chr1_58846447     HCab    C    T        1      2        2 
   1  chr1_58846447     HPrz    C    T        1      2        2 
   1  chr1_58846447     ZBoe    C    T        0      0        2 
   1  chr1_58846447     ZGre    C    T        0      0        2 
   1  chr1_58846447     ZHar    C    T        0      0        2 
   1  chr1_58846447   Sample    C    T        1      2        2 
   1  chr1_58848983     AAsi    T    C        0      0        2 
   1  chr1_58848983     AKia    T    C        0      0        2 
   1  chr1_58848983     AOna    T    C      0.5      1        2 
   1  chr1_58848983     ASom    T    C        0      0        2 
   1  chr1_58848983     HCab    T    C        0      0        2 
   1  chr1_58848983     HPrz    T    C        0      0        2 
   1  chr1_58848983     ZBoe    T    C        0      0        2 
   1  chr1_58848983     ZGre    T    C        0      0        2 
   1  chr1_58848983     ZHar    T    C        0      0        2 
   1  chr1_58848983   Sample    T    C        0      0        2 
   1  chr1_58855899     AAsi    A    T        0      0        2 
   1  chr1_58855899     AKia    A    T        0      0        2 
   1  chr1_58855899     AOna    A    T        0      0        2 
   1  chr1_58855899     ASom    A    T        0      0        2 
   1  chr1_58855899     HCab    A    T        0      0        2 
   1  chr1_58855899     HPrz    A    T        0      0        2 
   1  chr1_58855899     ZBoe    A    T        0      0        2 
   1  chr1_58855899     ZGre    A    T        1      2        2 
   1  chr1_58855899     ZHar    A    T        0      0        2 
   1  chr1_58855899   Sample    A    T        0      0        2 
   1  chr1_58858905     AAsi    C    T        0      0        2 
   1  chr1_58858905     AKia    C    T        0      0        2 
   1  chr1_58858905     AOna    C    T        0      0        2 
   1  chr1_58858905     ASom    C    T        0      0        2 
   1  chr1_58858905     HCab    C    T        0      0        2 
   1  chr1_58858905     HPrz    C    T        0      0        2 
   1  chr1_58858905     ZBoe    C    T      0.5      1        2 
   1  chr1_58858905     ZGre    C    T        1      2        2 
   1  chr1_58858905     ZHar    C    T        1      2        2 
   1  chr1_58858905   Sample    C    T        0      0        2 
   1  chr1_58860426     AAsi    G    A        0      0        2 
   1  chr1_58860426     AKia    G    A        0      0        2 
   1  chr1_58860426     AOna    G    A        0      0        2 
   1  chr1_58860426     ASom    G    A        0      0        2 
   1  chr1_58860426     HCab    G    A        1      2        2 
   1  chr1_58860426     HPrz    G    A        1      2        2 
   1  chr1_58860426     ZBoe    G    A        0      0        2 
   1  chr1_58860426     ZGre    G    A        0      0        2 
   1  chr1_58860426     ZHar    G    A        0      0        2 
   1  chr1_58860426   Sample    G    A        1      2        2 
   1  chr1_58871062     AAsi    G    A        0      0        2 
   1  chr1_58871062     AKia    G    A        0      0        2 
   1  chr1_58871062     AOna    G    A        0      0        2 
   1  chr1_58871062     ASom    G    A        0      0        2 
   1  chr1_58871062     HCab    G    A        0      0        2 
   1  chr1_58871062     HPrz    G    A        0      0        2 
   1  chr1_58871062     ZBoe    G    A        0      0        2 
   1  chr1_58871062     ZGre    G    A        1      2        2 
   1  chr1_58871062     ZHar    G    A        0      0        2 
   1  chr1_58871062   Sample    G    A        0      0        2 
   1  chr1_58873399     AAsi    A    G        0      0        2 
   1  chr1_58873399     AKia    A    G        0      0        2 
   1  chr1_58873399     AOna    A    G        0      0        2 
   1  chr1_58873399     ASom    A    G        0      0        2 
   1  chr1_58873399     HCab    A    G        0      0        2 
   1  chr1_58873399     HPrz    A    G        0      0        2 
   1  chr1_58873399     ZBoe    A    G      0.5      1        2 
   1  chr1_58873399     ZGre    A    G        0      0        2 
   1  chr1_58873399     ZHar    A    G        0      0        2 
   1  chr1_58873399   Sample    A    G        0      0        2 
   1  chr1_58875312     AAsi    T    C        0      0        2 
   1  chr1_58875312     AKia    T    C        0      0        2 
   1  chr1_58875312     AOna    T    C        0      0        2 
   1  chr1_58875312     ASom    T    C        0      0        2 
   1  chr1_58875312     HCab    T    C        0      0        2 
   1  chr1_58875312     HPrz    T    C        0      0        2 
   1  chr1_58875312     ZBoe    T    C        0      0        2 
   1  chr1_58875312     ZGre    T    C        0      0        2 
   1  chr1_58875312     ZHar    T    C      0.5      1        2 
   1  chr1_58875312   Sample    T    C        0      0        2 
   1  chr1_58875996     AAsi    G    C        0      0        2 
   1  chr1_58875996     AKia    G    C        0      0        2 
   1  chr1_58875996     AOna    G    C        0      0        2 
   1  chr1_58875996     ASom    G    C        0      0        2 
   1  chr1_58875996     HCab    G    C        0      0        2 
   1  chr1_58875996     HPrz    G    C        0      0        2 
   1  chr1_58875996     ZBoe    G    C        0      0        2 
   1  chr1_58875996     ZGre    G    C        0      0        2 
   1  chr1_58875996     ZHar    G    C        1      2        2 
   1  chr1_58875996   Sample    G    C        0      0        2 
   1  chr1_58877583     AAsi    G    C        0      0        2 
   1  chr1_58877583     AKia    G    C        0      0        2 
   1  chr1_58877583     AOna    G    C        0      0        2 
   1  chr1_58877583     ASom    G    C        0      0        2 
   1  chr1_58877583     HCab    G    C        0      0        2 
   1  chr1_58877583     HPrz    G    C        0      0        2 
   1  chr1_58877583     ZBoe    G    C        1      2        2 
   1  chr1_58877583     ZGre    G    C        0      0        2 
   1  chr1_58877583     ZHar    G    C        0      0        2 
   1  chr1_58877583   Sample    G    C        0      0        2 
   1  chr1_58877801     AAsi    T    C        0      0        2 
   1  chr1_58877801     AKia    T    C        0      0        2 
   1  chr1_58877801     AOna    T    C      0.5      1        2 
   1  chr1_58877801     ASom    T    C        0      0        2 
   1  chr1_58877801     HCab    T    C        0      0        2 
   1  chr1_58877801     HPrz    T    C        0      0        2 
   1  chr1_58877801     ZBoe    T    C        0      0        2 
   1  chr1_58877801     ZGre    T    C        0      0        2 
   1  chr1_58877801     ZHar    T    C        0      0        2 
   1  chr1_58877801   Sample    T    C        0      0        2 
   1  chr1_58881652     AAsi    G    A        0      0        2 
   1  chr1_58881652     AKia    G    A        0      0        2 
   1  chr1_58881652     AOna    G    A      0.5      1        2 
   1  chr1_58881652     ASom    G    A        0      0        2 
   1  chr1_58881652     HCab    G    A        0      0        2 
   1  chr1_58881652     HPrz    G    A        0      0        2 
   1  chr1_58881652     ZBoe    G    A        0      0        2 
   1  chr1_58881652     ZGre    G    A        0      0        2 
   1  chr1_58881652     ZHar    G    A        0      0        2 
   1  chr1_58881652   Sample    G    A        0      0        2 
   1  chr1_58882072     AAsi    G    A        0      0        2 
   1  chr1_58882072     AKia    G    A        0      0        2 
   1  chr1_58882072     AOna    G    A        0      0        2 
   1  chr1_58882072     ASom    G    A        0      0        2 
   1  chr1_58882072     HCab    G    A        0      0        2 
   1  chr1_58882072     HPrz    G    A        0      0        2 
   1  chr1_58882072     ZBoe    G    A        0      0        2 
   1  chr1_58882072     ZGre    G    A        1      2        2 
   1  chr1_58882072     ZHar    G    A        0      0        2 
   1  chr1_58882072   Sample    G    A        0      0        2 
   1  chr1_58892687     AAsi    G    C        0      0        2 
   1  chr1_58892687     AKia    G    C        0      0        2 
   1  chr1_58892687     AOna    G    C        0      0        2 
   1  chr1_58892687     ASom    G    C        0      0        2 
   1  chr1_58892687     HCab    G    C        0      0        2 
   1  chr1_58892687     HPrz    G    C        0      0        2 
   1  chr1_58892687     ZBoe    G    C        0      0        2 
   1  chr1_58892687     ZGre    G    C        0      0        2 
   1  chr1_58892687     ZHar    G    C        1      2        2 
   1  chr1_58892687   Sample    G    C        0      0        2 
   1  chr1_58893169     AAsi    A    C        0      0        2 
   1  chr1_58893169     AKia    A    C        0      0        2 
   1  chr1_58893169     AOna    A    C        0      0        2 
   1  chr1_58893169     ASom    A    C        0      0        2 
   1  chr1_58893169     HCab    A    C        1      2        2 
   1  chr1_58893169     HPrz    A    C        1      2        2 
   1  chr1_58893169     ZBoe    A    C        0      0        2 
   1  chr1_58893169     ZGre    A    C        0      0        2 
   1  chr1_58893169     ZHar    A    C        0      0        2 
   1  chr1_58893169   Sample    A    C        1      2        2 
   1  chr1_58893380     AAsi    A    G        0      0        2 
   1  chr1_58893380     AKia    A    G        0      0        2 
   1  chr1_58893380     AOna    A    G        0      0        2 
   1  chr1_58893380     ASom    A    G        0      0        2 
   1  chr1_58893380     HCab    A    G        0      0        2 
   1  chr1_58893380     HPrz    A    G        0      0        2 
   1  chr1_58893380     ZBoe    A    G        0      0        2 
   1  chr1_58893380     ZGre    A    G        1      2        2 
   1  chr1_58893380     ZHar    A    G        0      0        2 
   1  chr1_58893380   Sample    A    G        0      0        2 
   1  chr1_58896484     AAsi    G    A        0      0        2 
   1  chr1_58896484     AKia    G    A        0      0        2 
   1  chr1_58896484     AOna    G    A        0      0        2 
   1  chr1_58896484     ASom    G    A        0      0        2 
   1  chr1_58896484     HCab    G    A        0      0        2 
   1  chr1_58896484     HPrz    G    A        0      0        2 
   1  chr1_58896484     ZBoe    G    A        1      2        2 
   1  chr1_58896484     ZGre    G    A        1      2        2 
   1  chr1_58896484     ZHar    G    A        1      2        2 
   1  chr1_58896484   Sample    G    A        0      0        2 
   1  chr1_58901897     AAsi    T    C        0      0        2 
   1  chr1_58901897     AKia    T    C        0      0        2 
   1  chr1_58901897     AOna    T    C        0      0        2 
   1  chr1_58901897     ASom    T    C        0      0        2 
   1  chr1_58901897     HCab    T    C      0.5      1        2 
   1  chr1_58901897     HPrz    T    C        0      0        2 
   1  chr1_58901897     ZBoe    T    C        0      0        2 
   1  chr1_58901897     ZGre    T    C        0      0        2 
   1  chr1_58901897     ZHar    T    C        0      0        2 
   1  chr1_58901897   Sample    T    C        0      0        2 
   1  chr1_58904308     AAsi    T    G        0      0        2 
   1  chr1_58904308     AKia    T    G        0      0        2 
   1  chr1_58904308     AOna    T    G        0      0        2 
   1  chr1_58904308     ASom    T    G        0      0        2 
   1  chr1_58904308     HCab    T    G        0      0        2 
   1  chr1_58904308     HPrz    T    G        0      0        2 
   1  chr1_58904308     ZBoe    T    G        0      0        2 
   1  chr1_58904308     ZGre    T    G      0.5      1        2 
   1  chr1_58904308     ZHar    T    G        0      0        2 
   1  chr1_58904308   Sample    T    G        0      0        2 
   1  chr1_58904901     AAsi    G    T        0      0        2 
   1  chr1_58904901     AKia    G    T        0      0        2 
   1  chr1_58904901     AOna    G    T        0      0        2 
   1  chr1_58904901     ASom    G    T        0      0        2 
   1  chr1_58904901     HCab    G    T        0      0        2 
   1  chr1_58904901     HPrz    G    T        0      0        2 
   1  chr1_58904901     ZBoe    G    T      0.5      1        2 
   1  chr1_58904901     ZGre    G    T        0      0        2 
   1  chr1_58904901     ZHar    G    T        0      0        2 
   1  chr1_58904901   Sample    G    T        0      0        2 
   1  chr1_58909194     AAsi    C    G        0      0        2 
   1  chr1_58909194     AKia    C    G        0      0        2 
   1  chr1_58909194     AOna    C    G        0      0        2 
   1  chr1_58909194     ASom    C    G        0      0        2 
   1  chr1_58909194     HCab    C    G        1      2        2 
   1  chr1_58909194     HPrz    C    G        1      2        2 
   1  chr1_58909194     ZBoe    C    G        0      0        2 
   1  chr1_58909194     ZGre    C    G        0      0        2 
   1  chr1_58909194     ZHar    C    G        0      0        2 
   1  chr1_58909194   Sample    C    G        1      2        2 
   1  chr1_58911034     AAsi    A    G        0      0        2 
   1  chr1_58911034     AKia    A    G        0      0        2 
   1  chr1_58911034     AOna    A    G        0      0        2 
   1  chr1_58911034     ASom    A    G        0      0        2 
   1  chr1_58911034     HCab    A    G        0      0        2 
   1  chr1_58911034     HPrz    A    G        0      0        2 
   1  chr1_58911034     ZBoe    A    G      0.5      1        2 
   1  chr1_58911034     ZGre    A    G        0      0        2 
   1  chr1_58911034     ZHar    A    G        0      0        2 
   1  chr1_58911034   Sample    A    G        0      0        2 
   1  chr1_58911995     AAsi    G    A        0      0        2 
   1  chr1_58911995     AKia    G    A        0      0        2 
   1  chr1_58911995     AOna    G    A        0      0        2 
   1  chr1_58911995     ASom    G    A        0      0        2 
   1  chr1_58911995     HCab    G    A        1      2        2 
   1  chr1_58911995     HPrz    G    A        1      2        2 
   1  chr1_58911995     ZBoe    G    A        0      0        2 
   1  chr1_58911995     ZGre    G    A        0      0        2 
   1  chr1_58911995     ZHar    G    A        0      0        2 
   1  chr1_58911995   Sample    G    A        1      2        2 
   1  chr1_58915943     AAsi    C    T        0      0        2 
   1  chr1_58915943     AKia    C    T        0      0        2 
   1  chr1_58915943     AOna    C    T        0      0        2 
   1  chr1_58915943     ASom    C    T        0      0        2 
   1  chr1_58915943     HCab    C    T        1      2        2 
   1  chr1_58915943     HPrz    C    T        1      2        2 
   1  chr1_58915943     ZBoe    C    T        0      0        2 
   1  chr1_58915943     ZGre    C    T        0      0        2 
   1  chr1_58915943     ZHar    C    T        0      0        2 
   1  chr1_58915943   Sample    C    T        1      2        2 
   1  chr1_58922733     AAsi    T    C        1      2        2 
   1  chr1_58922733     AKia    T    C        0      0        2 
   1  chr1_58922733     AOna    T    C        0      0        2 
   1  chr1_58922733     ASom    T    C        1      2        2 
   1  chr1_58922733     HCab    T    C        0      0        2 
   1  chr1_58922733     HPrz    T    C        0      0        2 
   1  chr1_58922733     ZBoe    T    C        0      0        2 
   1  chr1_58922733     ZGre    T    C        0      0        2 
   1  chr1_58922733     ZHar    T    C        0      0        2 
   1  chr1_58922733   Sample    T    C        0      0        2 
   1  chr1_58923759     AAsi    A    C        0      0        2 
   1  chr1_58923759     AKia    A    C        0      0        2 
   1  chr1_58923759     AOna    A    C        0      0        2 
   1  chr1_58923759     ASom    A    C        0      0        2 
   1  chr1_58923759     HCab    A    C        0      0        2 
   1  chr1_58923759     HPrz    A    C        0      0        2 
   1  chr1_58923759     ZBoe    A    C        1      2        2 
   1  chr1_58923759     ZGre    A    C        0      0        2 
   1  chr1_58923759     ZHar    A    C        0      0        2 
   1  chr1_58923759   Sample    A    C        0      0        2 
   1  chr1_58935591     AAsi    T    C        0      0        2 
   1  chr1_58935591     AKia    T    C        0      0        2 
   1  chr1_58935591     AOna    T    C        0      0        2 
   1  chr1_58935591     ASom    T    C        0      0        2 
   1  chr1_58935591     HCab    T    C      0.5      1        2 
   1  chr1_58935591     HPrz    T    C        1      2        2 
   1  chr1_58935591     ZBoe    T    C        0      0        2 
   1  chr1_58935591     ZGre    T    C        0      0        2 
   1  chr1_58935591     ZHar    T    C        0      0        2 
   1  chr1_58935591   Sample    T    C        1      2        2 
   1  chr1_58936098     AAsi    T    C        0      0        2 
   1  chr1_58936098     AKia    T    C        0      0        2 
   1  chr1_58936098     AOna    T    C        0      0        2 
   1  chr1_58936098     ASom    T    C        0      0        2 
   1  chr1_58936098     HCab    T    C        0      0        2 
   1  chr1_58936098     HPrz    T    C        0      0        2 
   1  chr1_58936098     ZBoe    T    C        0      0        2 
   1  chr1_58936098     ZGre    T    C        1      2        2 
   1  chr1_58936098     ZHar    T    C        0      0        2 
   1  chr1_58936098   Sample    T    C        0      0        2 
   1  chr1_58936231     AAsi    T    C        0      0        2 
   1  chr1_58936231     AKia    T    C        0      0        2 
   1  chr1_58936231     AOna    T    C        0      0        2 
   1  chr1_58936231     ASom    T    C        0      0        2 
   1  chr1_58936231     HCab    T    C        0      0        2 
   1  chr1_58936231     HPrz    T    C        0      0        2 
   1  chr1_58936231     ZBoe    T    C        1      2        2 
   1  chr1_58936231     ZGre    T    C        0      0        2 
   1  chr1_58936231     ZHar    T    C        0      0        2 
   1  chr1_58936231   Sample    T    C        0      0        2 
   1  chr1_58942776     AAsi    A    G        0      0        2 
   1  chr1_58942776     AKia    A    G        0      0        2 
   1  chr1_58942776     AOna    A    G        0      0        2 
   1  chr1_58942776     ASom    A    G        0      0        2 
   1  chr1_58942776     HCab    A    G      0.5      1        2 
   1  chr1_58942776     HPrz    A    G        0      0        2 
   1  chr1_58942776     ZBoe    A    G        0      0        2 
   1  chr1_58942776     ZGre    A    G        0      0        2 
   1  chr1_58942776     ZHar    A    G        0      0        2 
   1  chr1_58942776   Sample    A    G        0      0        2 
   1  chr1_58944130     AAsi    C    T        0      0        2 
   1  chr1_58944130     AKia    C    T        0      0        2 
   1  chr1_58944130     AOna    C    T        0      0        2 
   1  chr1_58944130     ASom    C    T        0      0        2 
   1  chr1_58944130     HCab    C    T        1      2        2 
   1  chr1_58944130     HPrz    C    T        1      2        2 
   1  chr1_58944130     ZBoe    C    T        0      0        2 
   1  chr1_58944130     ZGre    C    T        0      0        2 
   1  chr1_58944130     ZHar    C    T        0      0        2 
   1  chr1_58944130   Sample    C    T        1      2        2 
   1  chr1_58945244     AAsi    C    G        0      0        2 
   1  chr1_58945244     AKia    C    G        0      0        2 
   1  chr1_58945244     AOna    C    G      0.5      1        2 
   1  chr1_58945244     ASom    C    G        0      0        2 
   1  chr1_58945244     HCab    C    G        0      0        2 
   1  chr1_58945244     HPrz    C    G        0      0        2 
   1  chr1_58945244     ZBoe    C    G        0      0        2 
   1  chr1_58945244     ZGre    C    G        0      0        2 
   1  chr1_58945244     ZHar    C    G        0      0        2 
   1  chr1_58945244   Sample    C    G        0      0        2 
   1  chr1_58945346     AAsi    C    T        1      2        2 
   1  chr1_58945346     AKia    C    T        1      2        2 
   1  chr1_58945346     AOna    C    T      0.5      1        2 
   1  chr1_58945346     ASom    C    T        1      2        2 
   1  chr1_58945346     HCab    C    T        0      0        2 
   1  chr1_58945346     HPrz    C    T        0      0        2 
   1  chr1_58945346     ZBoe    C    T        0      0        2 
   1  chr1_58945346     ZGre    C    T        0      0        2 
   1  chr1_58945346     ZHar    C    T        0      0        2 
   1  chr1_58945346   Sample    C    T        0      0        2 
   1  chr1_58956677     AAsi    T    C        0      0        2 
   1  chr1_58956677     AKia    T    C        0      0        2 
   1  chr1_58956677     AOna    T    C        0      0        2 
   1  chr1_58956677     ASom    T    C        0      0        2 
   1  chr1_58956677     HCab    T    C      0.5      1        2 
   1  chr1_58956677     HPrz    T    C        0      0        2 
   1  chr1_58956677     ZBoe    T    C        0      0        2 
   1  chr1_58956677     ZGre    T    C        0      0        2 
   1  chr1_58956677     ZHar    T    C        0      0        2 
   1  chr1_58956677   Sample    T    C        0      0        2 
   1  chr1_58957486     AAsi    A    G        0      0        2 
   1  chr1_58957486     AKia    A    G        0      0        2 
   1  chr1_58957486     AOna    A    G        0      0        2 
   1  chr1_58957486     ASom    A    G        0      0        2 
   1  chr1_58957486     HCab    A    G        0      0        2 
   1  chr1_58957486     HPrz    A    G        0      0        2 
   1  chr1_58957486     ZBoe    A    G        0      0        2 
   1  chr1_58957486     ZGre    A    G        0      0        2 
   1  chr1_58957486     ZHar    A    G        1      2        2 
   1  chr1_58957486   Sample    A    G        0      0        2 
   1  chr1_58960966     AAsi    T    C        0      0        2 
   1  chr1_58960966     AKia    T    C        1      2        2 
   1  chr1_58960966     AOna    T    C        0      0        2 
   1  chr1_58960966     ASom    T    C        0      0        2 
   1  chr1_58960966     HCab    T    C        0      0        2 
   1  chr1_58960966     HPrz    T    C        0      0        2 
   1  chr1_58960966     ZBoe    T    C        0      0        2 
   1  chr1_58960966     ZGre    T    C        0      0        2 
   1  chr1_58960966     ZHar    T    C        0      0        2 
   1  chr1_58960966   Sample    T    C        0      0        2 
   1  chr1_58961164     AAsi    T    G        0      0        2 
   1  chr1_58961164     AKia    T    G        0      0        2 
   1  chr1_58961164     AOna    T    G        0      0        2 
   1  chr1_58961164     ASom    T    G        0      0        2 
   1  chr1_58961164     HCab    T    G        0      0        2 
   1  chr1_58961164     HPrz    T    G        0      0        2 
   1  chr1_58961164     ZBoe    T    G        0      0        2 
   1  chr1_58961164     ZGre    T    G        0      0        2 
   1  chr1_58961164     ZHar    T    G        1      2        2 
   1  chr1_58961164   Sample    T    G        0      0        2 
   1  chr1_58961251     AAsi    G    T        0      0        2 
   1  chr1_58961251     AKia    G    T        0      0        2 
   1  chr1_58961251     AOna    G    T        0      0        2 
   1  chr1_58961251     ASom    G    T        0      0        2 
   1  chr1_58961251     HCab    G    T      0.5      1        2 
   1  chr1_58961251     HPrz    G    T        0      0        2 
   1  chr1_58961251     ZBoe    G    T        0      0        2 
   1  chr1_58961251     ZGre    G    T        0      0        2 
   1  chr1_58961251     ZHar    G    T        0      0        2 
   1  chr1_58961251   Sample    G    T        0      0        2 
   1  chr1_58964744     AAsi    C    G        0      0        2 
   1  chr1_58964744     AKia    C    G        0      0        2 
   1  chr1_58964744     AOna    C    G        0      0        2 
   1  chr1_58964744     ASom    C    G        0      0        2 
   1  chr1_58964744     HCab    C    G      0.5      1        2 
   1  chr1_58964744     HPrz    C    G        0      0        2 
   1  chr1_58964744     ZBoe    C    G        0      0        2 
   1  chr1_58964744     ZGre    C    G        0      0        2 
   1  chr1_58964744     ZHar    C    G        0      0        2 
   1  chr1_58964744   Sample    C    G        0      0        2 
   1  chr1_58967370     AAsi    T    C        0      0        2 
   1  chr1_58967370     AKia    T    C        1      2        2 
   1  chr1_58967370     AOna    T    C        0      0        2 
   1  chr1_58967370     ASom    T    C        0      0        2 
   1  chr1_58967370     HCab    T    C        0      0        2 
   1  chr1_58967370     HPrz    T    C        0      0        2 
   1  chr1_58967370     ZBoe    T    C        0      0        2 
   1  chr1_58967370     ZGre    T    C        0      0        2 
   1  chr1_58967370     ZHar    T    C        0      0        2 
   1  chr1_58967370   Sample    T    C        1      2        2 
   1  chr1_58975126     AAsi    T    C        0      0        2 
   1  chr1_58975126     AKia    T    C        0      0        2 
   1  chr1_58975126     AOna    T    C        0      0        2 
   1  chr1_58975126     ASom    T    C        0      0        2 
   1  chr1_58975126     HCab    T    C        0      0        2 
   1  chr1_58975126     HPrz    T    C        0      0        2 
   1  chr1_58975126     ZBoe    T    C        1      2        2 
   1  chr1_58975126     ZGre    T    C        1      2        2 
   1  chr1_58975126     ZHar    T    C        1      2        2 
   1  chr1_58975126   Sample    T    C        0      0        2 
   1  chr1_58975797     AAsi    T    C        0      0        2 
   1  chr1_58975797     AKia    T    C        0      0        2 
   1  chr1_58975797     AOna    T    C        0      0        2 
   1  chr1_58975797     ASom    T    C        0      0        2 
   1  chr1_58975797     HCab    T    C        0      0        2 
   1  chr1_58975797     HPrz    T    C        0      0        2 
   1  chr1_58975797     ZBoe    T    C        0      0        2 
   1  chr1_58975797     ZGre    T    C        0      0        2 
   1  chr1_58975797     ZHar    T    C        1      2        2 
   1  chr1_58975797   Sample    T    C        0      0        2 
   1  chr1_58978072     AAsi    T    C        0      0        2 
   1  chr1_58978072     AKia    T    C        0      0        2 
   1  chr1_58978072     AOna    T    C        0      0        2 
   1  chr1_58978072     ASom    T    C        0      0        2 
   1  chr1_58978072     HCab    T    C        1      2        2 
   1  chr1_58978072     HPrz    T    C      0.5      1        2 
   1  chr1_58978072     ZBoe    T    C        0      0        2 
   1  chr1_58978072     ZGre    T    C        0      0        2 
   1  chr1_58978072     ZHar    T    C        0      0        2 
   1  chr1_58978072   Sample    T    C        1      2        2 
   1  chr1_58978939     AAsi    A    G        0      0        2 
   1  chr1_58978939     AKia    A    G        0      0        2 
   1  chr1_58978939     AOna    A    G        0      0        2 
   1  chr1_58978939     ASom    A    G        0      0        2 
   1  chr1_58978939     HCab    A    G      0.5      1        2 
   1  chr1_58978939     HPrz    A    G        0      0        2 
   1  chr1_58978939     ZBoe    A    G        0      0        2 
   1  chr1_58978939     ZGre    A    G        0      0        2 
   1  chr1_58978939     ZHar    A    G        0      0        2 
   1  chr1_58978939   Sample    A    G        0      0        2 
   1  chr1_58979229     AAsi    A    G        0      0        2 
   1  chr1_58979229     AKia    A    G      0.5      1        2 
   1  chr1_58979229     AOna    A    G        0      0        2 
   1  chr1_58979229     ASom    A    G        0      0        2 
   1  chr1_58979229     HCab    A    G        0      0        2 
   1  chr1_58979229     HPrz    A    G        0      0        2 
   1  chr1_58979229     ZBoe    A    G        1      2        2 
   1  chr1_58979229     ZGre    A    G        1      2        2 
   1  chr1_58979229     ZHar    A    G        1      2        2 
   1  chr1_58979229   Sample    A    G        0      0        2 
   1  chr1_58980591     AAsi    C    G        0      0        2 
   1  chr1_58980591     AKia    C    G        0      0        2 
   1  chr1_58980591     AOna    C    G        1      2        2 
   1  chr1_58980591     ASom    C    G        0      0        2 
   1  chr1_58980591     HCab    C    G        0      0        2 
   1  chr1_58980591     HPrz    C    G        0      0        2 
   1  chr1_58980591     ZBoe    C    G        0      0        2 
   1  chr1_58980591     ZGre    C    G        0      0        2 
   1  chr1_58980591     ZHar    C    G        0      0        2 
   1  chr1_58980591   Sample    C    G        0      0        2 
   1  chr1_58982370     AAsi    C    T        0      0        2 
   1  chr1_58982370     AKia    C    T      0.5      1        2 
   1  chr1_58982370     AOna    C    T        0      0        2 
   1  chr1_58982370     ASom    C    T        0      0        2 
   1  chr1_58982370     HCab    C    T        0      0        2 
   1  chr1_58982370     HPrz    C    T        0      0        2 
   1  chr1_58982370     ZBoe    C    T        1      2        2 
   1  chr1_58982370     ZGre    C    T        1      2        2 
   1  chr1_58982370     ZHar    C    T        1      2        2 
   1  chr1_58982370   Sample    C    T        0      0        2 
   1  chr1_58989578     AAsi    C    G        0      0        2 
   1  chr1_58989578     AKia    C    G        0      0        2 
   1  chr1_58989578     AOna    C    G        0      0        2 
   1  chr1_58989578     ASom    C    G        0      0        2 
   1  chr1_58989578     HCab    C    G        0      0        2 
   1  chr1_58989578     HPrz    C    G        0      0        2 
   1  chr1_58989578     ZBoe    C    G        1      2        2 
   1  chr1_58989578     ZGre    C    G        0      0        2 
   1  chr1_58989578     ZHar    C    G        0      0        2 
   1  chr1_58989578   Sample    C    G        0      0        2 
   1  chr1_58989719     AAsi    C    T        0      0        2 
   1  chr1_58989719     AKia    C    T      0.5      1        2 
   1  chr1_58989719     AOna    C    T        0      0        2 
   1  chr1_58989719     ASom    C    T        0      0        2 
   1  chr1_58989719     HCab    C    T        0      0        2 
   1  chr1_58989719     HPrz    C    T        0      0        2 
   1  chr1_58989719     ZBoe    C    T        1      2        2 
   1  chr1_58989719     ZGre    C    T        1      2        2 
   1  chr1_58989719     ZHar    C    T        1      2        2 
   1  chr1_58989719   Sample    C    T        0      0        2 
   1  chr1_58990255     AAsi    T    C        1      2        2 
   1  chr1_58990255     AKia    T    C        1      2        2 
   1  chr1_58990255     AOna    T    C        1      2        2 
   1  chr1_58990255     ASom    T    C        1      2        2 
   1  chr1_58990255     HCab    T    C        0      0        2 
   1  chr1_58990255     HPrz    T    C        0      0        2 
   1  chr1_58990255     ZBoe    T    C        0      0        2 
   1  chr1_58990255     ZGre    T    C        0      0        2 
   1  chr1_58990255     ZHar    T    C        0      0        2 
   1  chr1_58990255   Sample    T    C        0      0        2 
   1  chr1_58991853     AAsi    A    G        0      0        2 
   1  chr1_58991853     AKia    A    G        0      0        2 
   1  chr1_58991853     AOna    A    G        0      0        2 
   1  chr1_58991853     ASom    A    G        0      0        2 
   1  chr1_58991853     HCab    A    G        0      0        2 
   1  chr1_58991853     HPrz    A    G        0      0        2 
   1  chr1_58991853     ZBoe    A    G        0      0        2 
   1  chr1_58991853     ZGre    A    G        1      2        2 
   1  chr1_58991853     ZHar    A    G        0      0        2 
   1  chr1_58991853   Sample    A    G        0      0        2 
   1  chr1_58992833     AAsi    A    G        1      2        2 
   1  chr1_58992833     AKia    A    G        0      0        2 
   1  chr1_58992833     AOna    A    G        0      0        2 
   1  chr1_58992833     ASom    A    G        0      0        2 
   1  chr1_58992833     HCab    A    G        0      0        2 
   1  chr1_58992833     HPrz    A    G        0      0        2 
   1  chr1_58992833     ZBoe    A    G        0      0        2 
   1  chr1_58992833     ZGre    A    G        0      0        2 
   1  chr1_58992833     ZHar    A    G        0      0        2 
   1  chr1_58992833   Sample    A    G        0      0        2 
   1  chr1_58995282     AAsi    A    C        0      0        2 
   1  chr1_58995282     AKia    A    C        0      0        2 
   1  chr1_58995282     AOna    A    C        0      0        2 
   1  chr1_58995282     ASom    A    C      0.5      1        2 
   1  chr1_58995282     HCab    A    C        0      0        2 
   1  chr1_58995282     HPrz    A    C        0      0        2 
   1  chr1_58995282     ZBoe    A    C        0      0        2 
   1  chr1_58995282     ZGre    A    C        0      0        2 
   1  chr1_58995282     ZHar    A    C        0      0        2 
   1  chr1_58995282   Sample    A    C        0      0        2 
   1  chr1_58995817     AAsi    T    A        0      0        2 
   1  chr1_58995817     AKia    T    A        0      0        2 
   1  chr1_58995817     AOna    T    A        0      0        2 
   1  chr1_58995817     ASom    T    A        0      0        2 
   1  chr1_58995817     HCab    T    A        1      2        2 
   1  chr1_58995817     HPrz    T    A        1      2        2 
   1  chr1_58995817     ZBoe    T    A        0      0        2 
   1  chr1_58995817     ZGre    T    A        0      0        2 
   1  chr1_58995817     ZHar    T    A        0      0        2 
   1  chr1_58995817   Sample    T    A        1      2        2 
   1  chr1_58997370     AAsi    T    C        0      0        2 
   1  chr1_58997370     AKia    T    C        0      0        2 
   1  chr1_58997370     AOna    T    C      0.5      1        2 
   1  chr1_58997370     ASom    T    C        0      0        2 
   1  chr1_58997370     HCab    T    C        0      0        2 
   1  chr1_58997370     HPrz    T    C        0      0        2 
   1  chr1_58997370     ZBoe    T    C        0      0        2 
   1  chr1_58997370     ZGre    T    C        0      0        2 
   1  chr1_58997370     ZHar    T    C        0      0        2 
   1  chr1_58997370   Sample    T    C        0      0        2 
   1  chr1_59000982     AAsi    G    A        0      0        2 
   1  chr1_59000982     AKia    G    A        0      0        2 
   1  chr1_59000982     AOna    G    A        0      0        2 
   1  chr1_59000982     ASom    G    A        0      0        2 
   1  chr1_59000982     HCab    G    A        0      0        2 
   1  chr1_59000982     HPrz    G    A        0      0        2 
   1  chr1_59000982     ZBoe    G    A        0      0        2 
   1  chr1_59000982     ZGre    G    A      0.5      1        2 
   1  chr1_59000982     ZHar    G    A        0      0        2 
   1  chr1_59000982   Sample    G    A        0      0        2 
   1  chr1_59002823     AAsi    T    C        0      0        2 
   1  chr1_59002823     AKia    T    C        0      0        2 
   1  chr1_59002823     AOna    T    C        0      0        2 
   1  chr1_59002823     ASom    T    C        0      0        2 
   1  chr1_59002823     HCab    T    C        1      2        2 
   1  chr1_59002823     HPrz    T    C        0      0        2 
   1  chr1_59002823     ZBoe    T    C        0      0        2 
   1  chr1_59002823     ZGre    T    C        0      0        2 
   1  chr1_59002823     ZHar    T    C        0      0        2 
   1  chr1_59002823   Sample    T    C        1      2        2 
   1  chr1_59004771     AAsi    G    A        0      0        2 
   1  chr1_59004771     AKia    G    A        0      0        2 
   1  chr1_59004771     AOna    G    A        0      0        2 
   1  chr1_59004771     ASom    G    A        0      0        2 
   1  chr1_59004771     HCab    G    A        1      2        2 
   1  chr1_59004771     HPrz    G    A        1      2        2 
   1  chr1_59004771     ZBoe    G    A        0      0        2 
   1  chr1_59004771     ZGre    G    A        0      0        2 
   1  chr1_59004771     ZHar    G    A        0      0        2 
   1  chr1_59004771   Sample    G    A        1      2        2 
   1  chr1_59005796     AAsi    G    A        0      0        2 
   1  chr1_59005796     AKia    G    A        0      0        2 
   1  chr1_59005796     AOna    G    A        0      0        2 
   1  chr1_59005796     ASom    G    A        0      0        2 
   1  chr1_59005796     HCab    G    A        0      0        2 
   1  chr1_59005796     HPrz    G    A        0      0        2 
   1  chr1_59005796     ZBoe    G    A      0.5      1        2 
   1  chr1_59005796     ZGre    G    A        0      0        2 
   1  chr1_59005796     ZHar    G    A        0      0        2 
   1  chr1_59005796   Sample    G    A        0      0        2 
   1  chr1_59009382     AAsi    T    G        0      0        2 
   1  chr1_59009382     AKia    T    G        0      0        2 
   1  chr1_59009382     AOna    T    G        0      0        2 
   1  chr1_59009382     ASom    T    G        0      0        2 
   1  chr1_59009382     HCab    T    G      0.5      1        2 
   1  chr1_59009382     HPrz    T    G        0      0        2 
   1  chr1_59009382     ZBoe    T    G        0      0        2 
   1  chr1_59009382     ZGre    T    G        0      0        2 
   1  chr1_59009382     ZHar    T    G        0      0        2 
   1  chr1_59009382   Sample    T    G        0      0        2 
   1  chr1_59010622     AAsi    T    C        0      0        2 
   1  chr1_59010622     AKia    T    C        0      0        2 
   1  chr1_59010622     AOna    T    C        0      0        2 
   1  chr1_59010622     ASom    T    C        0      0        2 
   1  chr1_59010622     HCab    T    C        0      0        2 
   1  chr1_59010622     HPrz    T    C        0      0        2 
   1  chr1_59010622     ZBoe    T    C        0      0        2 
   1  chr1_59010622     ZGre    T    C        0      0        2 
   1  chr1_59010622     ZHar    T    C      0.5      1        2 
   1  chr1_59010622   Sample    T    C        0      0        2 
   1  chr1_59010770     AAsi    T    C        0      0        2 
   1  chr1_59010770     AKia    T    C        0      0        2 
   1  chr1_59010770     AOna    T    C        0      0        2 
   1  chr1_59010770     ASom    T    C        0      0        2 
   1  chr1_59010770     HCab    T    C        0      0        2 
   1  chr1_59010770     HPrz    T    C        0      0        2 
   1  chr1_59010770     ZBoe    T    C        0      0        2 
   1  chr1_59010770     ZGre    T    C        1      2        2 
   1  chr1_59010770     ZHar    T    C        0      0        2 
   1  chr1_59010770   Sample    T    C        0      0        2 
   1  chr1_59011103     AAsi    A    G        0      0        2 
   1  chr1_59011103     AKia    A    G        0      0        2 
   1  chr1_59011103     AOna    A    G        0      0        2 
   1  chr1_59011103     ASom    A    G      0.5      1        2 
   1  chr1_59011103     HCab    A    G        0      0        2 
   1  chr1_59011103     HPrz    A    G        0      0        2 
   1  chr1_59011103     ZBoe    A    G        0      0        2 
   1  chr1_59011103     ZGre    A    G        0      0        2 
   1  chr1_59011103     ZHar    A    G        0      0        2 
   1  chr1_59011103   Sample    A    G        0      0        2 
   1  chr1_59015481     AAsi    G    A        0      0        2 
   1  chr1_59015481     AKia    G    A        0      0        2 
   1  chr1_59015481     AOna    G    A        0      0        2 
   1  chr1_59015481     ASom    G    A        0      0        2 
   1  chr1_59015481     HCab    G    A        1      2        2 
   1  chr1_59015481     HPrz    G    A        1      2        2 
   1  chr1_59015481     ZBoe    G    A        0      0        2 
   1  chr1_59015481     ZGre    G    A        0      0        2 
   1  chr1_59015481     ZHar    G    A        0      0        2 
   1  chr1_59015481   Sample    G    A        1      2        2 
   1  chr1_59023074     AAsi    T    G        1      2        2 
   1  chr1_59023074     AKia    T    G        0      0        2 
   1  chr1_59023074     AOna    T    G        0      0        2 
   1  chr1_59023074     ASom    T    G        1      2        2 
   1  chr1_59023074     HCab    T    G        0      0        2 
   1  chr1_59023074     HPrz    T    G        0      0        2 
   1  chr1_59023074     ZBoe    T    G        0      0        2 
   1  chr1_59023074     ZGre    T    G        0      0        2 
   1  chr1_59023074     ZHar    T    G        0      0        2 
   1  chr1_59023074   Sample    T    G        0      0        2 
   1  chr1_59025137     AAsi    A    C        0      0        2 
   1  chr1_59025137     AKia    A    C        0      0        2 
   1  chr1_59025137     AOna    A    C      0.5      1        2 
   1  chr1_59025137     ASom    A    C        0      0        2 
   1  chr1_59025137     HCab    A    C        0      0        2 
   1  chr1_59025137     HPrz    A    C        0      0        2 
   1  chr1_59025137     ZBoe    A    C        0      0        2 
   1  chr1_59025137     ZGre    A    C        0      0        2 
   1  chr1_59025137     ZHar    A    C        0      0        2 
   1  chr1_59025137   Sample    A    C        0      0        2 
   1  chr1_59026563     AAsi    T    C        0      0        2 
   1  chr1_59026563     AKia    T    C      0.5      1        2 
   1  chr1_59026563     AOna    T    C      0.5      1        2 
   1  chr1_59026563     ASom    T    C        0      0        2 
   1  chr1_59026563     HCab    T    C        0      0        2 
   1  chr1_59026563     HPrz    T    C        0      0        2 
   1  chr1_59026563     ZBoe    T    C        0      0        2 
   1  chr1_59026563     ZGre    T    C        0      0        2 
   1  chr1_59026563     ZHar    T    C        0      0        2 
   1  chr1_59026563   Sample    T    C        0      0        2 
   1  chr1_59028130     AAsi    T    C        1      2        2 
   1  chr1_59028130     AKia    T    C        0      0        2 
   1  chr1_59028130     AOna    T    C        0      0        2 
   1  chr1_59028130     ASom    T    C      0.5      1        2 
   1  chr1_59028130     HCab    T    C        0      0        2 
   1  chr1_59028130     HPrz    T    C        0      0        2 
   1  chr1_59028130     ZBoe    T    C        0      0        2 
   1  chr1_59028130     ZGre    T    C        0      0        2 
   1  chr1_59028130     ZHar    T    C        0      0        2 
   1  chr1_59028130   Sample    T    C        0      0        2 
   1  chr1_59037073     AAsi    A    G        0      0        2 
   1  chr1_59037073     AKia    A    G        0      0        2 
   1  chr1_59037073     AOna    A    G        0      0        2 
   1  chr1_59037073     ASom    A    G        0      0        2 
   1  chr1_59037073     HCab    A    G        1      2        2 
   1  chr1_59037073     HPrz    A    G        1      2        2 
   1  chr1_59037073     ZBoe    A    G        0      0        2 
   1  chr1_59037073     ZGre    A    G        0      0        2 
   1  chr1_59037073     ZHar    A    G        0      0        2 
   1  chr1_59037073   Sample    A    G        1      2        2 
   1  chr1_59045320     AAsi    G    T        0      0        2 
   1  chr1_59045320     AKia    G    T        0      0        2 
   1  chr1_59045320     AOna    G    T        0      0        2 
   1  chr1_59045320     ASom    G    T        0      0        2 
   1  chr1_59045320     HCab    G    T        1      2        2 
   1  chr1_59045320     HPrz    G    T        1      2        2 
   1  chr1_59045320     ZBoe    G    T        0      0        2 
   1  chr1_59045320     ZGre    G    T        0      0        2 
   1  chr1_59045320     ZHar    G    T        0      0        2 
   1  chr1_59045320   Sample    G    T        1      2        2 
   1  chr1_59052384     AAsi    T    C        0      0        2 
   1  chr1_59052384     AKia    T    C        0      0        2 
   1  chr1_59052384     AOna    T    C        0      0        2 
   1  chr1_59052384     ASom    T    C        0      0        2 
   1  chr1_59052384     HCab    T    C        1      2        2 
   1  chr1_59052384     HPrz    T    C        1      2        2 
   1  chr1_59052384     ZBoe    T    C        0      0        2 
   1  chr1_59052384     ZGre    T    C        0      0        2 
   1  chr1_59052384     ZHar    T    C        0      0        2 
   1  chr1_59052384   Sample    T    C        1      2        2 
   1  chr1_59055444     AAsi    C    T        0      0        2 
   1  chr1_59055444     AKia    C    T        0      0        2 
   1  chr1_59055444     AOna    C    T        0      0        2 
   1  chr1_59055444     ASom    C    T        0      0        2 
   1  chr1_59055444     HCab    C    T      0.5      1        2 
   1  chr1_59055444     HPrz    C    T        1      2        2 
   1  chr1_59055444     ZBoe    C    T        0      0        2 
   1  chr1_59055444     ZGre    C    T        0      0        2 
   1  chr1_59055444     ZHar    C    T        0      0        2 
   1  chr1_59055444   Sample    C    T        1      2        2 
   1  chr1_59058224     AAsi    A    G        0      0        2 
   1  chr1_59058224     AKia    A    G        0      0        2 
   1  chr1_59058224     AOna    A    G        0      0        2 
   1  chr1_59058224     ASom    A    G        0      0        2 
   1  chr1_59058224     HCab    A    G      0.5      1        2 
   1  chr1_59058224     HPrz    A    G        0      0        2 
   1  chr1_59058224     ZBoe    A    G        0      0        2 
   1  chr1_59058224     ZGre    A    G        0      0        2 
   1  chr1_59058224     ZHar    A    G        0      0        2 
   1  chr1_59058224   Sample    A    G        0      0        2 
   1  chr1_59063682     AAsi    A    G        0      0        2 
   1  chr1_59063682     AKia    A    G      0.5      1        2 
   1  chr1_59063682     AOna    A    G        0      0        2 
   1  chr1_59063682     ASom    A    G        0      0        2 
   1  chr1_59063682     HCab    A    G        0      0        2 
   1  chr1_59063682     HPrz    A    G        0      0        2 
   1  chr1_59063682     ZBoe    A    G        0      0        2 
   1  chr1_59063682     ZGre    A    G        0      0        2 
   1  chr1_59063682     ZHar    A    G        0      0        2 
   1  chr1_59063682   Sample    A    G        0      0        2 
   1  chr1_59064665     AAsi    G    C        0      0        2 
   1  chr1_59064665     AKia    G    C        0      0        2 
   1  chr1_59064665     AOna    G    C        0      0        2 
   1  chr1_59064665     ASom    G    C        0      0        2 
   1  chr1_59064665     HCab    G    C        1      2        2 
   1  chr1_59064665     HPrz    G    C        1      2        2 
   1  chr1_59064665     ZBoe    G    C        0      0        2 
   1  chr1_59064665     ZGre    G    C        0      0        2 
   1  chr1_59064665     ZHar    G    C        0      0        2 
   1  chr1_59064665   Sample    G    C        1      2        2 
   1  chr1_59066242     AAsi    A    G        0      0        2 
   1  chr1_59066242     AKia    A    G        0      0        2 
   1  chr1_59066242     AOna    A    G        0      0        2 
   1  chr1_59066242     ASom    A    G        0      0        2 
   1  chr1_59066242     HCab    A    G        0      0        2 
   1  chr1_59066242     HPrz    A    G        0      0        2 
   1  chr1_59066242     ZBoe    A    G        0      0        2 
   1  chr1_59066242     ZGre    A    G      0.5      1        2 
   1  chr1_59066242     ZHar    A    G        0      0        2 
   1  chr1_59066242   Sample    A    G        0      0        2 
   1  chr1_59067970     AAsi    T    C        0      0        2 
   1  chr1_59067970     AKia    T    C      0.5      1        2 
   1  chr1_59067970     AOna    T    C        0      0        2 
   1  chr1_59067970     ASom    T    C        0      0        2 
   1  chr1_59067970     HCab    T    C        0      0        2 
   1  chr1_59067970     HPrz    T    C        0      0        2 
   1  chr1_59067970     ZBoe    T    C        0      0        2 
   1  chr1_59067970     ZGre    T    C        0      0        2 
   1  chr1_59067970     ZHar    T    C        0      0        2 
   1  chr1_59067970   Sample    T    C        0      0        2 
   1  chr1_59068052     AAsi    T    C      0.5      1        2 
   1  chr1_59068052     AKia    T    C        0      0        2 
   1  chr1_59068052     AOna    T    C        0      0        2 
   1  chr1_59068052     ASom    T    C        0      0        2 
   1  chr1_59068052     HCab    T    C        0      0        2 
   1  chr1_59068052     HPrz    T    C        0      0        2 
   1  chr1_59068052     ZBoe    T    C        0      0        2 
   1  chr1_59068052     ZGre    T    C        0      0        2 
   1  chr1_59068052     ZHar    T    C        0      0        2 
   1  chr1_59068052   Sample    T    C        0      0        2 
   1  chr1_59072353     AAsi    A    G        0      0        2 
   1  chr1_59072353     AKia    A    G        0      0        2 
   1  chr1_59072353     AOna    A    G        0      0        2 
   1  chr1_59072353     ASom    A    G        0      0        2 
   1  chr1_59072353     HCab    A    G        0      0        2 
   1  chr1_59072353     HPrz    A    G        0      0        2 
   1  chr1_59072353     ZBoe    A    G        1      2        2 
   1  chr1_59072353     ZGre    A    G        0      0        2 
   1  chr1_59072353     ZHar    A    G        0      0        2 
   1  chr1_59072353   Sample    A    G        0      0        2 
   1  chr1_59074176     AAsi    G    A        0      0        2 
   1  chr1_59074176     AKia    G    A        0      0        2 
   1  chr1_59074176     AOna    G    A        0      0        2 
   1  chr1_59074176     ASom    G    A        0      0        2 
   1  chr1_59074176     HCab    G    A        0      0        2 
   1  chr1_59074176     HPrz    G    A        0      0        2 
   1  chr1_59074176     ZBoe    G    A        0      0        2 
   1  chr1_59074176     ZGre    G    A        1      2        2 
   1  chr1_59074176     ZHar    G    A        0      0        2 
   1  chr1_59074176   Sample    G    A        0      0        2 
   1  chr1_59077604     AAsi    A    G        0      0        2 
   1  chr1_59077604     AKia    A    G        0      0        2 
   1  chr1_59077604     AOna    A    G        0      0        2 
   1  chr1_59077604     ASom    A    G        1      2        2 
   1  chr1_59077604     HCab    A    G        0      0        2 
   1  chr1_59077604     HPrz    A    G        0      0        2 
   1  chr1_59077604     ZBoe    A    G        0      0        2 
   1  chr1_59077604     ZGre    A    G        0      0        2 
   1  chr1_59077604     ZHar    A    G        0      0        2 
   1  chr1_59077604   Sample    A    G        0      0        2 
   1  chr1_59078661     AAsi    G    A        0      0        2 
   1  chr1_59078661     AKia    G    A        0      0        2 
   1  chr1_59078661     AOna    G    A        0      0        2 
   1  chr1_59078661     ASom    G    A        0      0        2 
   1  chr1_59078661     HCab    G    A        1      2        2 
   1  chr1_59078661     HPrz    G    A        1      2        2 
   1  chr1_59078661     ZBoe    G    A        0      0        2 
   1  chr1_59078661     ZGre    G    A        0      0        2 
   1  chr1_59078661     ZHar    G    A        0      0        2 
   1  chr1_59078661   Sample    G    A        1      2        2 
   1  chr1_59080218     AAsi    G    A        0      0        2 
   1  chr1_59080218     AKia    G    A        0      0        2 
   1  chr1_59080218     AOna    G    A        0      0        2 
   1  chr1_59080218     ASom    G    A        0      0        2 
   1  chr1_59080218     HCab    G    A        1      2        2 
   1  chr1_59080218     HPrz    G    A        1      2        2 
   1  chr1_59080218     ZBoe    G    A        0      0        2 
   1  chr1_59080218     ZGre    G    A        0      0        2 
   1  chr1_59080218     ZHar    G    A        0      0        2 
   1  chr1_59080218   Sample    G    A        1      2        2 
   1  chr1_59081469     AAsi    T    C        0      0        2 
   1  chr1_59081469     AKia    T    C        0      0        2 
   1  chr1_59081469     AOna    T    C        0      0        2 
   1  chr1_59081469     ASom    T    C        0      0        2 
   1  chr1_59081469     HCab    T    C        1      2        2 
   1  chr1_59081469     HPrz    T    C        1      2        2 
   1  chr1_59081469     ZBoe    T    C        0      0        2 
   1  chr1_59081469     ZGre    T    C        0      0        2 
   1  chr1_59081469     ZHar    T    C        0      0        2 
   1  chr1_59081469   Sample    T    C        1      2        2 
   1  chr1_59087920     AAsi    T    C        0      0        2 
   1  chr1_59087920     AKia    T    C        0      0        2 
   1  chr1_59087920     AOna    T    C        0      0        2 
   1  chr1_59087920     ASom    T    C        0      0        2 
   1  chr1_59087920     HCab    T    C      0.5      1        2 
   1  chr1_59087920     HPrz    T    C      0.5      1        2 
   1  chr1_59087920     ZBoe    T    C        0      0        2 
   1  chr1_59087920     ZGre    T    C        0      0        2 
   1  chr1_59087920     ZHar    T    C        0      0        2 
   1  chr1_59087920   Sample    T    C        0      0        2 
   1  chr1_59088558     AAsi    G    T        0      0        2 
   1  chr1_59088558     AKia    G    T      0.5      1        2 
   1  chr1_59088558     AOna    G    T        0      0        2 
   1  chr1_59088558     ASom    G    T        0      0        2 
   1  chr1_59088558     HCab    G    T        0      0        2 
   1  chr1_59088558     HPrz    G    T        0      0        2 
   1  chr1_59088558     ZBoe    G    T        0      0        2 
   1  chr1_59088558     ZGre    G    T        0      0        2 
   1  chr1_59088558     ZHar    G    T        0      0        2 
   1  chr1_59088558   Sample    G    T        0      0        2 
   1  chr1_59089621     AAsi    G    A        1      2        2 
   1  chr1_59089621     AKia    G    A        1      2        2 
   1  chr1_59089621     AOna    G    A        1      2        2 
   1  chr1_59089621     ASom    G    A        1      2        2 
   1  chr1_59089621     HCab    G    A      0.5      1        2 
   1  chr1_59089621     HPrz    G    A      0.5      1        2 
   1  chr1_59089621     ZBoe    G    A        0      0        2 
   1  chr1_59089621     ZGre    G    A        0      0        2 
   1  chr1_59089621     ZHar    G    A        0      0        2 
   1  chr1_59089621   Sample    G    A        0      0        2 
   1  chr1_59091680     AAsi    A    G        0      0        2 
   1  chr1_59091680     AKia    A    G        0      0        2 
   1  chr1_59091680     AOna    A    G        0      0        2 
   1  chr1_59091680     ASom    A    G        0      0        2 
   1  chr1_59091680     HCab    A    G        0      0        2 
   1  chr1_59091680     HPrz    A    G        0      0        2 
   1  chr1_59091680     ZBoe    A    G      0.5      1        2 
   1  chr1_59091680     ZGre    A    G        1      2        2 
   1  chr1_59091680     ZHar    A    G        1      2        2 
   1  chr1_59091680   Sample    A    G        0      0        2 
   1  chr1_59099125     AAsi    T    C        0      0        2 
   1  chr1_59099125     AKia    T    C      0.5      1        2 
   1  chr1_59099125     AOna    T    C        0      0        2 
   1  chr1_59099125     ASom    T    C        0      0        2 
   1  chr1_59099125     HCab    T    C        0      0        2 
   1  chr1_59099125     HPrz    T    C        0      0        2 
   1  chr1_59099125     ZBoe    T    C        0      0        2 
   1  chr1_59099125     ZGre    T    C        0      0        2 
   1  chr1_59099125     ZHar    T    C        0      0        2 
   1  chr1_59099125   Sample    T    C        0      0        2 
   1  chr1_59100941     AAsi    A    G        0      0        2 
   1  chr1_59100941     AKia    A    G      0.5      1        2 
   1  chr1_59100941     AOna    A    G        1      2        2 
   1  chr1_59100941     ASom    A    G        0      0        2 
   1  chr1_59100941     HCab    A    G        0      0        2 
   1  chr1_59100941     HPrz    A    G        0      0        2 
   1  chr1_59100941     ZBoe    A    G        0      0        2 
   1  chr1_59100941     ZGre    A    G        0      0        2 
   1  chr1_59100941     ZHar    A    G        0      0        2 
   1  chr1_59100941   Sample    A    G        0      0        2 
   1  chr1_59102455     AAsi    T    G      0.5      1        2 
   1  chr1_59102455     AKia    T    G        0      0        2 
   1  chr1_59102455     AOna    T    G        0      0        2 
   1  chr1_59102455     ASom    T    G        0      0        2 
   1  chr1_59102455     HCab    T    G        0      0        2 
   1  chr1_59102455     HPrz    T    G        0      0        2 
   1  chr1_59102455     ZBoe    T    G        0      0        2 
   1  chr1_59102455     ZGre    T    G        0      0        2 
   1  chr1_59102455     ZHar    T    G        0      0        2 
   1  chr1_59102455   Sample    T    G        0      0        2 
   1  chr1_59103515     AAsi    A    G        0      0        2 
   1  chr1_59103515     AKia    A    G        0      0        2 
   1  chr1_59103515     AOna    A    G        0      0        2 
   1  chr1_59103515     ASom    A    G        0      0        2 
   1  chr1_59103515     HCab    A    G      0.5      1        2 
   1  chr1_59103515     HPrz    A    G        1      2        2 
   1  chr1_59103515     ZBoe    A    G        0      0        2 
   1  chr1_59103515     ZGre    A    G        0      0        2 
   1  chr1_59103515     ZHar    A    G        0      0        2 
   1  chr1_59103515   Sample    A    G        1      2        2 
   1  chr1_59104623     AAsi    G    A        0      0        2 
   1  chr1_59104623     AKia    G    A        0      0        2 
   1  chr1_59104623     AOna    G    A        0      0        2 
   1  chr1_59104623     ASom    G    A        0      0        2 
   1  chr1_59104623     HCab    G    A        0      0        2 
   1  chr1_59104623     HPrz    G    A        0      0        2 
   1  chr1_59104623     ZBoe    G    A        0      0        2 
   1  chr1_59104623     ZGre    G    A      0.5      1        2 
   1  chr1_59104623     ZHar    G    A        0      0        2 
   1  chr1_59104623   Sample    G    A        0      0        2 
   1  chr1_59106944     AAsi    C    T        0      0        2 
   1  chr1_59106944     AKia    C    T        0      0        2 
   1  chr1_59106944     AOna    C    T        0      0        2 
   1  chr1_59106944     ASom    C    T        0      0        2 
   1  chr1_59106944     HCab    C    T        0      0        2 
   1  chr1_59106944     HPrz    C    T        0      0        2 
   1  chr1_59106944     ZBoe    C    T        0      0        2 
   1  chr1_59106944     ZGre    C    T        0      0        2 
   1  chr1_59106944     ZHar    C    T      0.5      1        2 
   1  chr1_59106944   Sample    C    T        0      0        2 
   1  chr1_59119388     AAsi    T    C        0      0        2 
   1  chr1_59119388     AKia    T    C        0      0        2 
   1  chr1_59119388     AOna    T    C        1      2        2 
   1  chr1_59119388     ASom    T    C        0      0        2 
   1  chr1_59119388     HCab    T    C        0      0        2 
   1  chr1_59119388     HPrz    T    C        0      0        2 
   1  chr1_59119388     ZBoe    T    C        0      0        2 
   1  chr1_59119388     ZGre    T    C        0      0        2 
   1  chr1_59119388     ZHar    T    C        0      0        2 
   1  chr1_59119388   Sample    T    C        0      0        2 
   1  chr1_59126227     AAsi    C    T        0      0        2 
   1  chr1_59126227     AKia    C    T        0      0        2 
   1  chr1_59126227     AOna    C    T        0      0        2 
   1  chr1_59126227     ASom    C    T        0      0        2 
   1  chr1_59126227     HCab    C    T        1      2        2 
   1  chr1_59126227     HPrz    C    T        1      2        2 
   1  chr1_59126227     ZBoe    C    T        0      0        2 
   1  chr1_59126227     ZGre    C    T        0      0        2 
   1  chr1_59126227     ZHar    C    T        0      0        2 
   1  chr1_59126227   Sample    C    T        1      2        2 
   1  chr1_59126523     AAsi    A    G      0.5      1        2 
   1  chr1_59126523     AKia    A    G        0      0        2 
   1  chr1_59126523     AOna    A    G        0      0        2 
   1  chr1_59126523     ASom    A    G        1      2        2 
   1  chr1_59126523     HCab    A    G        0      0        2 
   1  chr1_59126523     HPrz    A    G        0      0        2 
   1  chr1_59126523     ZBoe    A    G        0      0        2 
   1  chr1_59126523     ZGre    A    G        0      0        2 
   1  chr1_59126523     ZHar    A    G        0      0        2 
   1  chr1_59126523   Sample    A    G        0      0        2 
   1  chr1_59128224     AAsi    C    T        0      0        2 
   1  chr1_59128224     AKia    C    T        0      0        2 
   1  chr1_59128224     AOna    C    T        0      0        2 
   1  chr1_59128224     ASom    C    T        0      0        2 
   1  chr1_59128224     HCab    C    T        1      2        2 
   1  chr1_59128224     HPrz    C    T        1      2        2 
   1  chr1_59128224     ZBoe    C    T        0      0        2 
   1  chr1_59128224     ZGre    C    T        0      0        2 
   1  chr1_59128224     ZHar    C    T        0      0        2 
   1  chr1_59128224   Sample    C    T        1      2        2 
   1  chr1_59133734     AAsi    C    A        0      0        2 
   1  chr1_59133734     AKia    C    A        0      0        2 
   1  chr1_59133734     AOna    C    A        0      0        2 
   1  chr1_59133734     ASom    C    A        0      0        2 
   1  chr1_59133734     HCab    C    A        0      0        2 
   1  chr1_59133734     HPrz    C    A      0.5      1        2 
   1  chr1_59133734     ZBoe    C    A        0      0        2 
   1  chr1_59133734     ZGre    C    A        0      0        2 
   1  chr1_59133734     ZHar    C    A        0      0        2 
   1  chr1_59133734   Sample    C    A        0      0        2 
   1  chr1_59134189     AAsi    T    C        0      0        2 
   1  chr1_59134189     AKia    T    C        0      0        2 
   1  chr1_59134189     AOna    T    C        0      0        2 
   1  chr1_59134189     ASom    T    C        0      0        2 
   1  chr1_59134189     HCab    T    C        0      0        2 
   1  chr1_59134189     HPrz    T    C        0      0        2 
   1  chr1_59134189     ZBoe    T    C        0      0        2 
   1  chr1_59134189     ZGre    T    C        1      2        2 
   1  chr1_59134189     ZHar    T    C        0      0        2 
   1  chr1_59134189   Sample    T    C        0      0        2 
   1  chr1_59135134     AAsi    C    A        0      0        2 
   1  chr1_59135134     AKia    C    A        0      0        2 
   1  chr1_59135134     AOna    C    A        0      0        2 
   1  chr1_59135134     ASom    C    A        0      0        2 
   1  chr1_59135134     HCab    C    A        1      2        2 
   1  chr1_59135134     HPrz    C    A        1      2        2 
   1  chr1_59135134     ZBoe    C    A        0      0        2 
   1  chr1_59135134     ZGre    C    A        0      0        2 
   1  chr1_59135134     ZHar    C    A        0      0        2 
   1  chr1_59135134   Sample    C    A        1      2        2 
   1  chr1_59139219     AAsi    C    T        1      2        2 
   1  chr1_59139219     AKia    C    T        1      2        2 
   1  chr1_59139219     AOna    C    T        1      2        2 
   1  chr1_59139219     ASom    C    T        1      2        2 
   1  chr1_59139219     HCab    C    T        0      0        2 
   1  chr1_59139219     HPrz    C    T        0      0        2 
   1  chr1_59139219     ZBoe    C    T        0      0        2 
   1  chr1_59139219     ZGre    C    T        0      0        2 
   1  chr1_59139219     ZHar    C    T        0      0        2 
   1  chr1_59139219   Sample    C    T        0      0        2 
   1  chr1_59143305     AAsi    A    G        0      0        2 
   1  chr1_59143305     AKia    A    G        0      0        2 
   1  chr1_59143305     AOna    A    G        0      0        2 
   1  chr1_59143305     ASom    A    G        0      0        2 
   1  chr1_59143305     HCab    A    G        1      2        2 
   1  chr1_59143305     HPrz    A    G        1      2        2 
   1  chr1_59143305     ZBoe    A    G        0      0        2 
   1  chr1_59143305     ZGre    A    G        0      0        2 
   1  chr1_59143305     ZHar    A    G        0      0        2 
   1  chr1_59143305   Sample    A    G        1      2        2 
   1  chr1_59144317     AAsi    T    C        0      0        2 
   1  chr1_59144317     AKia    T    C        0      0        2 
   1  chr1_59144317     AOna    T    C        0      0        2 
   1  chr1_59144317     ASom    T    C        0      0        2 
   1  chr1_59144317     HCab    T    C        1      2        2 
   1  chr1_59144317     HPrz    T    C      0.5      1        2 
   1  chr1_59144317     ZBoe    T    C        0      0        2 
   1  chr1_59144317     ZGre    T    C        0      0        2 
   1  chr1_59144317     ZHar    T    C        0      0        2 
   1  chr1_59144317   Sample    T    C        1      2        2 
   1  chr1_59145326     AAsi    A    G        0      0        2 
   1  chr1_59145326     AKia    A    G      0.5      1        2 
   1  chr1_59145326     AOna    A    G        0      0        2 
   1  chr1_59145326     ASom    A    G        0      0        2 
   1  chr1_59145326     HCab    A    G        0      0        2 
   1  chr1_59145326     HPrz    A    G        0      0        2 
   1  chr1_59145326     ZBoe    A    G        0      0        2 
   1  chr1_59145326     ZGre    A    G        0      0        2 
   1  chr1_59145326     ZHar    A    G        0      0        2 
   1  chr1_59145326   Sample    A    G        0      0        2 
   1  chr1_59148144     AAsi    A    C        0      0        2 
   1  chr1_59148144     AKia    A    C      0.5      1        2 
   1  chr1_59148144     AOna    A    C        1      2        2 
   1  chr1_59148144     ASom    A    C        0      0        2 
   1  chr1_59148144     HCab    A    C        0      0        2 
   1  chr1_59148144     HPrz    A    C        0      0        2 
   1  chr1_59148144     ZBoe    A    C        0      0        2 
   1  chr1_59148144     ZGre    A    C        0      0        2 
   1  chr1_59148144     ZHar    A    C        0      0        2 
   1  chr1_59148144   Sample    A    C        0      0        2 
   1  chr1_59148266     AAsi    T    C        0      0        2 
   1  chr1_59148266     AKia    T    C        0      0        2 
   1  chr1_59148266     AOna    T    C        0      0        2 
   1  chr1_59148266     ASom    T    C        0      0        2 
   1  chr1_59148266     HCab    T    C        0      0        2 
   1  chr1_59148266     HPrz    T    C        0      0        2 
   1  chr1_59148266     ZBoe    T    C        0      0        2 
   1  chr1_59148266     ZGre    T    C        0      0        2 
   1  chr1_59148266     ZHar    T    C        1      2        2 
   1  chr1_59148266   Sample    T    C        0      0        2 
   1  chr1_59148615     AAsi    C    T        0      0        2 
   1  chr1_59148615     AKia    C    T        0      0        2 
   1  chr1_59148615     AOna    C    T        0      0        2 
   1  chr1_59148615     ASom    C    T        0      0        2 
   1  chr1_59148615     HCab    C    T        0      0        2 
   1  chr1_59148615     HPrz    C    T        0      0        2 
   1  chr1_59148615     ZBoe    C    T      0.5      1        2 
   1  chr1_59148615     ZGre    C    T        0      0        2 
   1  chr1_59148615     ZHar    C    T        0      0        2 
   1  chr1_59148615   Sample    C    T        0      0        2 
   1  chr1_59148681     AAsi    T    C        0      0        2 
   1  chr1_59148681     AKia    T    C        0      0        2 
   1  chr1_59148681     AOna    T    C        0      0        2 
   1  chr1_59148681     ASom    T    C        0      0        2 
   1  chr1_59148681     HCab    T    C        0      0        2 
   1  chr1_59148681     HPrz    T    C        0      0        2 
   1  chr1_59148681     ZBoe    T    C      0.5      1        2 
   1  chr1_59148681     ZGre    T    C        0      0        2 
   1  chr1_59148681     ZHar    T    C        0      0        2 
   1  chr1_59148681   Sample    T    C        0      0        2 
   1  chr1_59148909     AAsi    T    C        0      0        2 
   1  chr1_59148909     AKia    T    C        0      0        2 
   1  chr1_59148909     AOna    T    C        0      0        2 
   1  chr1_59148909     ASom    T    C        0      0        2 
   1  chr1_59148909     HCab    T    C        1      2        2 
   1  chr1_59148909     HPrz    T    C        1      2        2 
   1  chr1_59148909     ZBoe    T    C        0      0        2 
   1  chr1_59148909     ZGre    T    C        0      0        2 
   1  chr1_59148909     ZHar    T    C        0      0        2 
   1  chr1_59148909   Sample    T    C        1      2        2 
   1  chr1_59155681     AAsi    T    C        0      0        2 
   1  chr1_59155681     AKia    T    C        0      0        2 
   1  chr1_59155681     AOna    T    C        0      0        2 
   1  chr1_59155681     ASom    T    C        0      0        2 
   1  chr1_59155681     HCab    T    C        1      2        2 
   1  chr1_59155681     HPrz    T    C        1      2        2 
   1  chr1_59155681     ZBoe    T    C        0      0        2 
   1  chr1_59155681     ZGre    T    C        0      0        2 
   1  chr1_59155681     ZHar    T    C        0      0        2 
   1  chr1_59155681   Sample    T    C        1      2        2 
   1  chr1_59155860     AAsi    A    C        1      2        2 
   1  chr1_59155860     AKia    A    C      0.5      1        2 
   1  chr1_59155860     AOna    A    C        1      2        2 
   1  chr1_59155860     ASom    A    C        1      2        2 
   1  chr1_59155860     HCab    A    C        0      0        2 
   1  chr1_59155860     HPrz    A    C        0      0        2 
   1  chr1_59155860     ZBoe    A    C        0      0        2 
   1  chr1_59155860     ZGre    A    C        0      0        2 
   1  chr1_59155860     ZHar    A    C        0      0        2 
   1  chr1_59155860   Sample    A    C        0      0        2 
   1  chr1_59156241     AAsi    T    C        0      0        2 
   1  chr1_59156241     AKia    T    C        0      0        2 
   1  chr1_59156241     AOna    T    C        0      0        2 
   1  chr1_59156241     ASom    T    C        0      0        2 
   1  chr1_59156241     HCab    T    C      0.5      1        2 
   1  chr1_59156241     HPrz    T    C      0.5      1        2 
   1  chr1_59156241     ZBoe    T    C        0      0        2 
   1  chr1_59156241     ZGre    T    C        0      0        2 
   1  chr1_59156241     ZHar    T    C        0      0        2 
   1  chr1_59156241   Sample    T    C        1      2        2 
   1  chr1_59161293     AAsi    A    T        0      0        2 
   1  chr1_59161293     AKia    A    T        0      0        2 
   1  chr1_59161293     AOna    A    T        0      0        2 
   1  chr1_59161293     ASom    A    T        0      0        2 
   1  chr1_59161293     HCab    A    T      0.5      1        2 
   1  chr1_59161293     HPrz    A    T        0      0        2 
   1  chr1_59161293     ZBoe    A    T        0      0        2 
   1  chr1_59161293     ZGre    A    T        0      0        2 
   1  chr1_59161293     ZHar    A    T        0      0        2 
   1  chr1_59161293   Sample    A    T        1      2        2 
   1  chr1_59166252     AAsi    T    C        0      0        2 
   1  chr1_59166252     AKia    T    C        0      0        2 
   1  chr1_59166252     AOna    T    C        0      0        2 
   1  chr1_59166252     ASom    T    C        0      0        2 
   1  chr1_59166252     HCab    T    C        1      2        2 
   1  chr1_59166252     HPrz    T    C        1      2        2 
   1  chr1_59166252     ZBoe    T    C        0      0        2 
   1  chr1_59166252     ZGre    T    C        0      0        2 
   1  chr1_59166252     ZHar    T    C        0      0        2 
   1  chr1_59166252   Sample    T    C        1      2        2 
   1  chr1_59170616     AAsi    G    T        0      0        2 
   1  chr1_59170616     AKia    G    T        0      0        2 
   1  chr1_59170616     AOna    G    T        0      0        2 
   1  chr1_59170616     ASom    G    T        0      0        2 
   1  chr1_59170616     HCab    G    T        1      2        2 
   1  chr1_59170616     HPrz    G    T        0      0        2 
   1  chr1_59170616     ZBoe    G    T        0      0        2 
   1  chr1_59170616     ZGre    G    T        0      0        2 
   1  chr1_59170616     ZHar    G    T        0      0        2 
   1  chr1_59170616   Sample    G    T        1      2        2 
   1  chr1_59174018     AAsi    T    C        0      0        2 
   1  chr1_59174018     AKia    T    C        0      0        2 
   1  chr1_59174018     AOna    T    C      0.5      1        2 
   1  chr1_59174018     ASom    T    C        0      0        2 
   1  chr1_59174018     HCab    T    C        0      0        2 
   1  chr1_59174018     HPrz    T    C        0      0        2 
   1  chr1_59174018     ZBoe    T    C        0      0        2 
   1  chr1_59174018     ZGre    T    C        0      0        2 
   1  chr1_59174018     ZHar    T    C        0      0        2 
   1  chr1_59174018   Sample    T    C        0      0        2 
   1  chr1_59178078     AAsi    A    G        0      0        2 
   1  chr1_59178078     AKia    A    G        0      0        2 
   1  chr1_59178078     AOna    A    G        0      0        2 
   1  chr1_59178078     ASom    A    G        0      0        2 
   1  chr1_59178078     HCab    A    G        1      2        2 
   1  chr1_59178078     HPrz    A    G        1      2        2 
   1  chr1_59178078     ZBoe    A    G        0      0        2 
   1  chr1_59178078     ZGre    A    G        0      0        2 
   1  chr1_59178078     ZHar    A    G        0      0        2 
   1  chr1_59178078   Sample    A    G        1      2        2 
   1  chr1_59180763     AAsi    C    A        0      0        2 
   1  chr1_59180763     AKia    C    A        0      0        2 
   1  chr1_59180763     AOna    C    A        0      0        2 
   1  chr1_59180763     ASom    C    A        0      0        2 
   1  chr1_59180763     HCab    C    A        1      2        2 
   1  chr1_59180763     HPrz    C    A        1      2        2 
   1  chr1_59180763     ZBoe    C    A        0      0        2 
   1  chr1_59180763     ZGre    C    A        0      0        2 
   1  chr1_59180763     ZHar    C    A        0      0        2 
   1  chr1_59180763   Sample    C    A        1      2        2 
   1  chr1_59182406     AAsi    A    C        0      0        2 
   1  chr1_59182406     AKia    A    C        1      2        2 
   1  chr1_59182406     AOna    A    C      0.5      1        2 
   1  chr1_59182406     ASom    A    C        0      0        2 
   1  chr1_59182406     HCab    A    C        0      0        2 
   1  chr1_59182406     HPrz    A    C        0      0        2 
   1  chr1_59182406     ZBoe    A    C        1      2        2 
   1  chr1_59182406     ZGre    A    C        1      2        2 
   1  chr1_59182406     ZHar    A    C        1      2        2 
   1  chr1_59182406   Sample    A    C        0      0        2 
   1  chr1_59184566     AAsi    A    G        0      0        2 
   1  chr1_59184566     AKia    A    G        0      0        2 
   1  chr1_59184566     AOna    A    G      0.5      1        2 
   1  chr1_59184566     ASom    A    G        0      0        2 
   1  chr1_59184566     HCab    A    G        0      0        2 
   1  chr1_59184566     HPrz    A    G        0      0        2 
   1  chr1_59184566     ZBoe    A    G      0.5      1        2 
   1  chr1_59184566     ZGre    A    G        0      0        2 
   1  chr1_59184566     ZHar    A    G        0      0        2 
   1  chr1_59184566   Sample    A    G        0      0        2 
   1  chr1_59184641     AAsi    C    T        0      0        2 
   1  chr1_59184641     AKia    C    T        0      0        2 
   1  chr1_59184641     AOna    C    T        0      0        2 
   1  chr1_59184641     ASom    C    T        0      0        2 
   1  chr1_59184641     HCab    C    T        0      0        2 
   1  chr1_59184641     HPrz    C    T        0      0        2 
   1  chr1_59184641     ZBoe    C    T        1      2        2 
   1  chr1_59184641     ZGre    C    T        1      2        2 
   1  chr1_59184641     ZHar    C    T        1      2        2 
   1  chr1_59184641   Sample    C    T        0      0        2 
   1  chr1_59185618     AAsi    T    C        0      0        2 
   1  chr1_59185618     AKia    T    C        0      0        2 
   1  chr1_59185618     AOna    T    C        0      0        2 
   1  chr1_59185618     ASom    T    C        0      0        2 
   1  chr1_59185618     HCab    T    C        0      0        2 
   1  chr1_59185618     HPrz    T    C        0      0        2 
   1  chr1_59185618     ZBoe    T    C        0      0        2 
   1  chr1_59185618     ZGre    T    C      0.5      1        2 
   1  chr1_59185618     ZHar    T    C        0      0        2 
   1  chr1_59185618   Sample    T    C        0      0        2 
   1  chr1_59189344     AAsi    T    C        0      0        2 
   1  chr1_59189344     AKia    T    C        0      0        2 
   1  chr1_59189344     AOna    T    C        0      0        2 
   1  chr1_59189344     ASom    T    C        0      0        2 
   1  chr1_59189344     HCab    T    C        1      2        2 
   1  chr1_59189344     HPrz    T    C        1      2        2 
   1  chr1_59189344     ZBoe    T    C        0      0        2 
   1  chr1_59189344     ZGre    T    C        0      0        2 
   1  chr1_59189344     ZHar    T    C        0      0        2 
   1  chr1_59189344   Sample    T    C        1      2        2 
   1  chr1_59189980     AAsi    C    G        0      0        2 
   1  chr1_59189980     AKia    C    G        0      0        2 
   1  chr1_59189980     AOna    C    G        0      0        2 
   1  chr1_59189980     ASom    C    G        0      0        2 
   1  chr1_59189980     HCab    C    G        0      0        2 
   1  chr1_59189980     HPrz    C    G        0      0        2 
   1  chr1_59189980     ZBoe    C    G        0      0        2 
   1  chr1_59189980     ZGre    C    G      0.5      1        2 
   1  chr1_59189980     ZHar    C    G        0      0        2 
   1  chr1_59189980   Sample    C    G        0      0        2 
   1  chr1_59191417     AAsi    G    A        0      0        2 
   1  chr1_59191417     AKia    G    A        0      0        2 
   1  chr1_59191417     AOna    G    A        0      0        2 
   1  chr1_59191417     ASom    G    A        0      0        2 
   1  chr1_59191417     HCab    G    A        1      2        2 
   1  chr1_59191417     HPrz    G    A        1      2        2 
   1  chr1_59191417     ZBoe    G    A        0      0        2 
   1  chr1_59191417     ZGre    G    A        0      0        2 
   1  chr1_59191417     ZHar    G    A        0      0        2 
   1  chr1_59191417   Sample    G    A        1      2        2 
   1  chr1_59193147     AAsi    A    G        0      0        2 
   1  chr1_59193147     AKia    A    G        0      0        2 
   1  chr1_59193147     AOna    A    G        0      0        2 
   1  chr1_59193147     ASom    A    G        0      0        2 
   1  chr1_59193147     HCab    A    G        0      0        2 
   1  chr1_59193147     HPrz    A    G        0      0        2 
   1  chr1_59193147     ZBoe    A    G        0      0        2 
   1  chr1_59193147     ZGre    A    G        0      0        2 
   1  chr1_59193147     ZHar    A    G      0.5      1        2 
   1  chr1_59193147   Sample    A    G        0      0        2 
   1  chr1_59195608     AAsi    T    C        0      0        2 
   1  chr1_59195608     AKia    T    C        0      0        2 
   1  chr1_59195608     AOna    T    C        0      0        2 
   1  chr1_59195608     ASom    T    C        0      0        2 
   1  chr1_59195608     HCab    T    C        1      2        2 
   1  chr1_59195608     HPrz    T    C        1      2        2 
   1  chr1_59195608     ZBoe    T    C        0      0        2 
   1  chr1_59195608     ZGre    T    C        0      0        2 
   1  chr1_59195608     ZHar    T    C        0      0        2 
   1  chr1_59195608   Sample    T    C        1      2        2 
   1  chr1_59198099     AAsi    T    C        0      0        2 
   1  chr1_59198099     AKia    T    C        0      0        2 
   1  chr1_59198099     AOna    T    C        0      0        2 
   1  chr1_59198099     ASom    T    C        0      0        2 
   1  chr1_59198099     HCab    T    C        0      0        2 
   1  chr1_59198099     HPrz    T    C        0      0        2 
   1  chr1_59198099     ZBoe    T    C        0      0        2 
   1  chr1_59198099     ZGre    T    C        1      2        2 
   1  chr1_59198099     ZHar    T    C        0      0        2 
   1  chr1_59198099   Sample    T    C        0      0        2 
   1  chr1_59206440     AAsi    T    C        0      0        2 
   1  chr1_59206440     AKia    T    C        0      0        2 
   1  chr1_59206440     AOna    T    C        0      0        2 
   1  chr1_59206440     ASom    T    C        0      0        2 
   1  chr1_59206440     HCab    T    C        0      0        2 
   1  chr1_59206440     HPrz    T    C        0      0        2 
   1  chr1_59206440     ZBoe    T    C        0      0        2 
   1  chr1_59206440     ZGre    T    C      0.5      1        2 
   1  chr1_59206440     ZHar    T    C        0      0        2 
   1  chr1_59206440   Sample    T    C        0      0        2 
   1  chr1_59210983     AAsi    C    T        0      0        2 
   1  chr1_59210983     AKia    C    T        0      0        2 
   1  chr1_59210983     AOna    C    T        0      0        2 
   1  chr1_59210983     ASom    C    T        0      0        2 
   1  chr1_59210983     HCab    C    T        0      0        2 
   1  chr1_59210983     HPrz    C    T      0.5      1        2 
   1  chr1_59210983     ZBoe    C    T        0      0        2 
   1  chr1_59210983     ZGre    C    T        0      0        2 
   1  chr1_59210983     ZHar    C    T        0      0        2 
   1  chr1_59210983   Sample    C    T        0      0        2 
   1  chr1_59211953     AAsi    G    A        0      0        2 
   1  chr1_59211953     AKia    G    A      0.5      1        2 
   1  chr1_59211953     AOna    G    A        1      2        2 
   1  chr1_59211953     ASom    G    A        0      0        2 
   1  chr1_59211953     HCab    G    A        0      0        2 
   1  chr1_59211953     HPrz    G    A        0      0        2 
   1  chr1_59211953     ZBoe    G    A        0      0        2 
   1  chr1_59211953     ZGre    G    A        0      0        2 
   1  chr1_59211953     ZHar    G    A        0      0        2 
   1  chr1_59211953   Sample    G    A        0      0        2 
   1  chr1_59214523     AAsi    G    A        0      0        2 
   1  chr1_59214523     AKia    G    A        0      0        2 
   1  chr1_59214523     AOna    G    A        0      0        2 
   1  chr1_59214523     ASom    G    A        0      0        2 
   1  chr1_59214523     HCab    G    A        0      0        2 
   1  chr1_59214523     HPrz    G    A        0      0        2 
   1  chr1_59214523     ZBoe    G    A        0      0        2 
   1  chr1_59214523     ZGre    G    A      0.5      1        2 
   1  chr1_59214523     ZHar    G    A        0      0        2 
   1  chr1_59214523   Sample    G    A        0      0        2 
   1  chr1_59217347     AAsi    T    C        1      2        2 
   1  chr1_59217347     AKia    T    C        0      0        2 
   1  chr1_59217347     AOna    T    C        0      0        2 
   1  chr1_59217347     ASom    T    C        1      2        2 
   1  chr1_59217347     HCab    T    C        0      0        2 
   1  chr1_59217347     HPrz    T    C        0      0        2 
   1  chr1_59217347     ZBoe    T    C        0      0        2 
   1  chr1_59217347     ZGre    T    C        0      0        2 
   1  chr1_59217347     ZHar    T    C        0      0        2 
   1  chr1_59217347   Sample    T    C        0      0        2 
   1  chr1_59233937     AAsi    G    C        0      0        2 
   1  chr1_59233937     AKia    G    C        0      0        2 
   1  chr1_59233937     AOna    G    C        0      0        2 
   1  chr1_59233937     ASom    G    C        0      0        2 
   1  chr1_59233937     HCab    G    C        1      2        2 
   1  chr1_59233937     HPrz    G    C        1      2        2 
   1  chr1_59233937     ZBoe    G    C        0      0        2 
   1  chr1_59233937     ZGre    G    C        0      0        2 
   1  chr1_59233937     ZHar    G    C        0      0        2 
   1  chr1_59233937   Sample    G    C        1      2        2 
   1  chr1_59234687     AAsi    A    G        0      0        2 
   1  chr1_59234687     AKia    A    G      0.5      1        2 
   1  chr1_59234687     AOna    A    G        0      0        2 
   1  chr1_59234687     ASom    A    G        0      0        2 
   1  chr1_59234687     HCab    A    G      0.5      1        2 
   1  chr1_59234687     HPrz    A    G      0.5      1        2 
   1  chr1_59234687     ZBoe    A    G        0      0        2 
   1  chr1_59234687     ZGre    A    G        0      0        2 
   1  chr1_59234687     ZHar    A    G        0      0        2 
   1  chr1_59234687   Sample    A    G        0      0        2 
   1  chr1_59235883     AAsi    C    T        0      0        2 
   1  chr1_59235883     AKia    C    T        0      0        2 
   1  chr1_59235883     AOna    C    T        0      0        2 
   1  chr1_59235883     ASom    C    T        0      0        2 
   1  chr1_59235883     HCab    C    T        0      0        2 
   1  chr1_59235883     HPrz    C    T        0      0        2 
   1  chr1_59235883     ZBoe    C    T        1      2        2 
   1  chr1_59235883     ZGre    C    T        1      2        2 
   1  chr1_59235883     ZHar    C    T        0      0        2 
   1  chr1_59235883   Sample    C    T        0      0        2 
   1  chr1_59237585     AAsi    T    C        0      0        2 
   1  chr1_59237585     AKia    T    C        0      0        2 
   1  chr1_59237585     AOna    T    C        0      0        2 
   1  chr1_59237585     ASom    T    C      0.5      1        2 
   1  chr1_59237585     HCab    T    C        0      0        2 
   1  chr1_59237585     HPrz    T    C        0      0        2 
   1  chr1_59237585     ZBoe    T    C        0      0        2 
   1  chr1_59237585     ZGre    T    C        0      0        2 
   1  chr1_59237585     ZHar    T    C        0      0        2 
   1  chr1_59237585   Sample    T    C        0      0        2 
   1  chr1_59239508     AAsi    C    T        0      0        2 
   1  chr1_59239508     AKia    C    T        0      0        2 
   1  chr1_59239508     AOna    C    T        0      0        2 
   1  chr1_59239508     ASom    C    T        0      0        2 
   1  chr1_59239508     HCab    C    T        1      2        2 
   1  chr1_59239508     HPrz    C    T        1      2        2 
   1  chr1_59239508     ZBoe    C    T        0      0        2 
   1  chr1_59239508     ZGre    C    T        0      0        2 
   1  chr1_59239508     ZHar    C    T        0      0        2 
   1  chr1_59239508   Sample    C    T        1      2        2 
   1  chr1_59239594     AAsi    C    T        0      0        2 
   1  chr1_59239594     AKia    C    T      0.5      1        2 
   1  chr1_59239594     AOna    C    T        0      0        2 
   1  chr1_59239594     ASom    C    T        0      0        2 
   1  chr1_59239594     HCab    C    T        0      0        2 
   1  chr1_59239594     HPrz    C    T        0      0        2 
   1  chr1_59239594     ZBoe    C    T        0      0        2 
   1  chr1_59239594     ZGre    C    T        0      0        2 
   1  chr1_59239594     ZHar    C    T        0      0        2 
   1  chr1_59239594   Sample    C    T        0      0        2 
   1  chr1_59242386     AAsi    T    G      0.5      1        2 
   1  chr1_59242386     AKia    T    G        0      0        2 
   1  chr1_59242386     AOna    T    G        0      0        2 
   1  chr1_59242386     ASom    T    G        0      0        2 
   1  chr1_59242386     HCab    T    G        0      0        2 
   1  chr1_59242386     HPrz    T    G        0      0        2 
   1  chr1_59242386     ZBoe    T    G        0      0        2 
   1  chr1_59242386     ZGre    T    G        0      0        2 
   1  chr1_59242386     ZHar    T    G        0      0        2 
   1  chr1_59242386   Sample    T    G        0      0        2 
   1  chr1_59243163     AAsi    G    C        0      0        2 
   1  chr1_59243163     AKia    G    C        0      0        2 
   1  chr1_59243163     AOna    G    C        0      0        2 
   1  chr1_59243163     ASom    G    C        0      0        2 
   1  chr1_59243163     HCab    G    C        0      0        2 
   1  chr1_59243163     HPrz    G    C        0      0        2 
   1  chr1_59243163     ZBoe    G    C        0      0        2 
   1  chr1_59243163     ZGre    G    C        0      0        2 
   1  chr1_59243163     ZHar    G    C        1      2        2 
   1  chr1_59243163   Sample    G    C        0      0        2 
   1  chr1_59245063     AAsi    C    T        0      0        2 
   1  chr1_59245063     AKia    C    T        0      0        2 
   1  chr1_59245063     AOna    C    T        0      0        2 
   1  chr1_59245063     ASom    C    T        0      0        2 
   1  chr1_59245063     HCab    C    T        1      2        2 
   1  chr1_59245063     HPrz    C    T        1      2        2 
   1  chr1_59245063     ZBoe    C    T        0      0        2 
   1  chr1_59245063     ZGre    C    T        0      0        2 
   1  chr1_59245063     ZHar    C    T        0      0        2 
   1  chr1_59245063   Sample    C    T        1      2        2 
   1  chr1_59245947     AAsi    A    T        0      0        2 
   1  chr1_59245947     AKia    A    T        0      0        2 
   1  chr1_59245947     AOna    A    T        0      0        2 
   1  chr1_59245947     ASom    A    T        0      0        2 
   1  chr1_59245947     HCab    A    T        1      2        2 
   1  chr1_59245947     HPrz    A    T        1      2        2 
   1  chr1_59245947     ZBoe    A    T        0      0        2 
   1  chr1_59245947     ZGre    A    T        0      0        2 
   1  chr1_59245947     ZHar    A    T        0      0        2 
   1  chr1_59245947   Sample    A    T        1      2        2 
   1  chr1_59249658     AAsi    T    A        0      0        2 
   1  chr1_59249658     AKia    T    A        0      0        2 
   1  chr1_59249658     AOna    T    A        0      0        2 
   1  chr1_59249658     ASom    T    A        0      0        2 
   1  chr1_59249658     HCab    T    A        0      0        2 
   1  chr1_59249658     HPrz    T    A        0      0        2 
   1  chr1_59249658     ZBoe    T    A        1      2        2 
   1  chr1_59249658     ZGre    T    A        0      0        2 
   1  chr1_59249658     ZHar    T    A        0      0        2 
   1  chr1_59249658   Sample    T    A        0      0        2 
   1  chr1_59253059     AAsi    T    G        0      0        2 
   1  chr1_59253059     AKia    T    G        0      0        2 
   1  chr1_59253059     AOna    T    G        0      0        2 
   1  chr1_59253059     ASom    T    G        0      0        2 
   1  chr1_59253059     HCab    T    G        0      0        2 
   1  chr1_59253059     HPrz    T    G        0      0        2 
   1  chr1_59253059     ZBoe    T    G        0      0        2 
   1  chr1_59253059     ZGre    T    G      0.5      1        2 
   1  chr1_59253059     ZHar    T    G        0      0        2 
   1  chr1_59253059   Sample    T    G        0      0        2 
   1  chr1_59257805     AAsi    G    T        0      0        2 
   1  chr1_59257805     AKia    G    T        0      0        2 
   1  chr1_59257805     AOna    G    T        0      0        2 
   1  chr1_59257805     ASom    G    T        0      0        2 
   1  chr1_59257805     HCab    G    T        0      0        2 
   1  chr1_59257805     HPrz    G    T        0      0        2 
   1  chr1_59257805     ZBoe    G    T        0      0        2 
   1  chr1_59257805     ZGre    G    T        1      2        2 
   1  chr1_59257805     ZHar    G    T        0      0        2 
   1  chr1_59257805   Sample    G    T        0      0        2 
   1  chr1_59258114     AAsi    A    G        0      0        2 
   1  chr1_59258114     AKia    A    G        0      0        2 
   1  chr1_59258114     AOna    A    G        0      0        2 
   1  chr1_59258114     ASom    A    G        0      0        2 
   1  chr1_59258114     HCab    A    G        1      2        2 
   1  chr1_59258114     HPrz    A    G        1      2        2 
   1  chr1_59258114     ZBoe    A    G        0      0        2 
   1  chr1_59258114     ZGre    A    G        0      0        2 
   1  chr1_59258114     ZHar    A    G        0      0        2 
   1  chr1_59258114   Sample    A    G        1      2        2 
   1  chr1_59260786     AAsi    A    G        0      0        2 
   1  chr1_59260786     AKia    A    G      0.5      1        2 
   1  chr1_59260786     AOna    A    G        1      2        2 
   1  chr1_59260786     ASom    A    G        0      0        2 
   1  chr1_59260786     HCab    A    G        0      0        2 
   1  chr1_59260786     HPrz    A    G        0      0        2 
   1  chr1_59260786     ZBoe    A    G        0      0        2 
   1  chr1_59260786     ZGre    A    G        0      0        2 
   1  chr1_59260786     ZHar    A    G        0      0        2 
   1  chr1_59260786   Sample    A    G        0      0        2 
   1  chr1_59268517     AAsi    T    C        0      0        2 
   1  chr1_59268517     AKia    T    C        0      0        2 
   1  chr1_59268517     AOna    T    C        0      0        2 
   1  chr1_59268517     ASom    T    C        0      0        2 
   1  chr1_59268517     HCab    T    C        1      2        2 
   1  chr1_59268517     HPrz    T    C      0.5      1        2 
   1  chr1_59268517     ZBoe    T    C        1      2        2 
   1  chr1_59268517     ZGre    T    C        0      0        2 
   1  chr1_59268517     ZHar    T    C        0      0        2 
   1  chr1_59268517   Sample    T    C        1      2        2 
   1  chr1_59270526     AAsi    G    C        0      0        2 
   1  chr1_59270526     AKia    G    C        0      0        2 
   1  chr1_59270526     AOna    G    C        0      0        2 
   1  chr1_59270526     ASom    G    C        0      0        2 
   1  chr1_59270526     HCab    G    C        0      0        2 
   1  chr1_59270526     HPrz    G    C      0.5      1        2 
   1  chr1_59270526     ZBoe    G    C        0      0        2 
   1  chr1_59270526     ZGre    G    C        0      0        2 
   1  chr1_59270526     ZHar    G    C        0      0        2 
   1  chr1_59270526   Sample    G    C        1      2        2 
   1  chr1_59271749     AAsi    T    G        0      0        2 
   1  chr1_59271749     AKia    T    G      0.5      1        2 
   1  chr1_59271749     AOna    T    G        0      0        2 
   1  chr1_59271749     ASom    T    G        0      0        2 
   1  chr1_59271749     HCab    T    G        0      0        2 
   1  chr1_59271749     HPrz    T    G        0      0        2 
   1  chr1_59271749     ZBoe    T    G        0      0        2 
   1  chr1_59271749     ZGre    T    G        0      0        2 
   1  chr1_59271749     ZHar    T    G        0      0        2 
   1  chr1_59271749   Sample    T    G        0      0        2 
   1  chr1_59283850     AAsi    C    T        0      0        2 
   1  chr1_59283850     AKia    C    T        0      0        2 
   1  chr1_59283850     AOna    C    T        0      0        2 
   1  chr1_59283850     ASom    C    T        0      0        2 
   1  chr1_59283850     HCab    C    T        1      2        2 
   1  chr1_59283850     HPrz    C    T        1      2        2 
   1  chr1_59283850     ZBoe    C    T        0      0        2 
   1  chr1_59283850     ZGre    C    T        0      0        2 
   1  chr1_59283850     ZHar    C    T        0      0        2 
   1  chr1_59283850   Sample    C    T        1      2        2 
   1  chr1_59285140     AAsi    G    A        0      0        2 
   1  chr1_59285140     AKia    G    A        0      0        2 
   1  chr1_59285140     AOna    G    A        0      0        2 
   1  chr1_59285140     ASom    G    A        0      0        2 
   1  chr1_59285140     HCab    G    A        1      2        2 
   1  chr1_59285140     HPrz    G    A        1      2        2 
   1  chr1_59285140     ZBoe    G    A        0      0        2 
   1  chr1_59285140     ZGre    G    A        0      0        2 
   1  chr1_59285140     ZHar    G    A        0      0        2 
   1  chr1_59285140   Sample    G    A        1      2        2 
   1  chr1_59286695     AAsi    A    C        0      0        2 
   1  chr1_59286695     AKia    A    C        0      0        2 
   1  chr1_59286695     AOna    A    C        0      0        2 
   1  chr1_59286695     ASom    A    C        0      0        2 
   1  chr1_59286695     HCab    A    C        1      2        2 
   1  chr1_59286695     HPrz    A    C        1      2        2 
   1  chr1_59286695     ZBoe    A    C        0      0        2 
   1  chr1_59286695     ZGre    A    C        0      0        2 
   1  chr1_59286695     ZHar    A    C        0      0        2 
   1  chr1_59286695   Sample    A    C        1      2        2 
   1  chr1_59288090     AAsi    C    T        0      0        2 
   1  chr1_59288090     AKia    C    T        0      0        2 
   1  chr1_59288090     AOna    C    T        0      0        2 
   1  chr1_59288090     ASom    C    T        0      0        2 
   1  chr1_59288090     HCab    C    T        1      2        2 
   1  chr1_59288090     HPrz    C    T        1      2        2 
   1  chr1_59288090     ZBoe    C    T        0      0        2 
   1  chr1_59288090     ZGre    C    T        0      0        2 
   1  chr1_59288090     ZHar    C    T        0      0        2 
   1  chr1_59288090   Sample    C    T        1      2        2 
   1  chr1_59291934     AAsi    C    T        0      0        2 
   1  chr1_59291934     AKia    C    T        1      2        2 
   1  chr1_59291934     AOna    C    T        0      0        2 
   1  chr1_59291934     ASom    C    T        0      0        2 
   1  chr1_59291934     HCab    C    T        0      0        2 
   1  chr1_59291934     HPrz    C    T        0      0        2 
   1  chr1_59291934     ZBoe    C    T        0      0        2 
   1  chr1_59291934     ZGre    C    T        0      0        2 
   1  chr1_59291934     ZHar    C    T        0      0        2 
   1  chr1_59291934   Sample    C    T        0      0        2 
   1  chr1_59306316     AAsi    T    C        0      0        2 
   1  chr1_59306316     AKia    T    C        0      0        2 
   1  chr1_59306316     AOna    T    C        0      0        2 
   1  chr1_59306316     ASom    T    C        0      0        2 
   1  chr1_59306316     HCab    T    C        0      0        2 
   1  chr1_59306316     HPrz    T    C      0.5      1        2 
   1  chr1_59306316     ZBoe    T    C        0      0        2 
   1  chr1_59306316     ZGre    T    C        0      0        2 
   1  chr1_59306316     ZHar    T    C        0      0        2 
   1  chr1_59306316   Sample    T    C        0      0        2 
   1  chr1_59309764     AAsi    A    G        0      0        2 
   1  chr1_59309764     AKia    A    G        0      0        2 
   1  chr1_59309764     AOna    A    G        0      0        2 
   1  chr1_59309764     ASom    A    G        0      0        2 
   1  chr1_59309764     HCab    A    G        0      0        2 
   1  chr1_59309764     HPrz    A    G        0      0        2 
   1  chr1_59309764     ZBoe    A    G      0.5      1        2 
   1  chr1_59309764     ZGre    A    G        0      0        2 
   1  chr1_59309764     ZHar    A    G        0      0        2 
   1  chr1_59309764   Sample    A    G        0      0        2 
   1  chr1_59310655     AAsi    C    T        0      0        2 
   1  chr1_59310655     AKia    C    T        0      0        2 
   1  chr1_59310655     AOna    C    T        0      0        2 
   1  chr1_59310655     ASom    C    T        0      0        2 
   1  chr1_59310655     HCab    C    T        1      2        2 
   1  chr1_59310655     HPrz    C    T        1      2        2 
   1  chr1_59310655     ZBoe    C    T        0      0        2 
   1  chr1_59310655     ZGre    C    T        0      0        2 
   1  chr1_59310655     ZHar    C    T        0      0        2 
   1  chr1_59310655   Sample    C    T        1      2        2 
   1  chr1_59312213     AAsi    A    G        0      0        2 
   1  chr1_59312213     AKia    A    G        0      0        2 
   1  chr1_59312213     AOna    A    G        0      0        2 
   1  chr1_59312213     ASom    A    G        0      0        2 
   1  chr1_59312213     HCab    A    G        1      2        2 
   1  chr1_59312213     HPrz    A    G      0.5      1        2 
   1  chr1_59312213     ZBoe    A    G        0      0        2 
   1  chr1_59312213     ZGre    A    G        0      0        2 
   1  chr1_59312213     ZHar    A    G        0      0        2 
   1  chr1_59312213   Sample    A    G        1      2        2 
   1  chr1_59312838     AAsi    T    C        0      0        2 
   1  chr1_59312838     AKia    T    C        0      0        2 
   1  chr1_59312838     AOna    T    C      0.5      1        2 
   1  chr1_59312838     ASom    T    C        0      0        2 
   1  chr1_59312838     HCab    T    C        0      0        2 
   1  chr1_59312838     HPrz    T    C        0      0        2 
   1  chr1_59312838     ZBoe    T    C        0      0        2 
   1  chr1_59312838     ZGre    T    C        0      0        2 
   1  chr1_59312838     ZHar    T    C        0      0        2 
   1  chr1_59312838   Sample    T    C        0      0        2 
   1  chr1_59313643     AAsi    T    C        0      0        2 
   1  chr1_59313643     AKia    T    C        0      0        2 
   1  chr1_59313643     AOna    T    C        0      0        2 
   1  chr1_59313643     ASom    T    C        0      0        2 
   1  chr1_59313643     HCab    T    C        0      0        2 
   1  chr1_59313643     HPrz    T    C        0      0        2 
   1  chr1_59313643     ZBoe    T    C        0      0        2 
   1  chr1_59313643     ZGre    T    C        0      0        2 
   1  chr1_59313643     ZHar    T    C        1      2        2 
   1  chr1_59313643   Sample    T    C        0      0        2 
   1  chr1_59315945     AAsi    C    T        0      0        2 
   1  chr1_59315945     AKia    C    T        0      0        2 
   1  chr1_59315945     AOna    C    T        0      0        2 
   1  chr1_59315945     ASom    C    T        0      0        2 
   1  chr1_59315945     HCab    C    T        1      2        2 
   1  chr1_59315945     HPrz    C    T        1      2        2 
   1  chr1_59315945     ZBoe    C    T        0      0        2 
   1  chr1_59315945     ZGre    C    T        0      0        2 
   1  chr1_59315945     ZHar    C    T        0      0        2 
   1  chr1_59315945   Sample    C    T        1      2        2 
   1  chr1_59321790     AAsi    A    G        0      0        2 
   1  chr1_59321790     AKia    A    G        0      0        2 
   1  chr1_59321790     AOna    A    G        0      0        2 
   1  chr1_59321790     ASom    A    G        0      0        2 
   1  chr1_59321790     HCab    A    G        1      2        2 
   1  chr1_59321790     HPrz    A    G        1      2        2 
   1  chr1_59321790     ZBoe    A    G        0      0        2 
   1  chr1_59321790     ZGre    A    G        0      0        2 
   1  chr1_59321790     ZHar    A    G        0      0        2 
   1  chr1_59321790   Sample    A    G        1      2        2 
   1  chr1_59323037     AAsi    C    A        0      0        2 
   1  chr1_59323037     AKia    C    A        0      0        2 
   1  chr1_59323037     AOna    C    A        0      0        2 
   1  chr1_59323037     ASom    C    A        0      0        2 
   1  chr1_59323037     HCab    C    A        1      2        2 
   1  chr1_59323037     HPrz    C    A        1      2        2 
   1  chr1_59323037     ZBoe    C    A        0      0        2 
   1  chr1_59323037     ZGre    C    A        0      0        2 
   1  chr1_59323037     ZHar    C    A        0      0        2 
   1  chr1_59323037   Sample    C    A        1      2        2 
   1  chr1_59324335     AAsi    T    G        0      0        2 
   1  chr1_59324335     AKia    T    G        0      0        2 
   1  chr1_59324335     AOna    T    G        0      0        2 
   1  chr1_59324335     ASom    T    G        0      0        2 
   1  chr1_59324335     HCab    T    G      0.5      1        2 
   1  chr1_59324335     HPrz    T    G      0.5      1        2 
   1  chr1_59324335     ZBoe    T    G        0      0        2 
   1  chr1_59324335     ZGre    T    G        0      0        2 
   1  chr1_59324335     ZHar    T    G        0      0        2 
   1  chr1_59324335   Sample    T    G        0      0        2 
   1  chr1_59325692     AAsi    A    T      0.5      1        2 
   1  chr1_59325692     AKia    A    T        0      0        2 
   1  chr1_59325692     AOna    A    T        0      0        2 
   1  chr1_59325692     ASom    A    T        0      0        2 
   1  chr1_59325692     HCab    A    T        0      0        2 
   1  chr1_59325692     HPrz    A    T        0      0        2 
   1  chr1_59325692     ZBoe    A    T        0      0        2 
   1  chr1_59325692     ZGre    A    T        0      0        2 
   1  chr1_59325692     ZHar    A    T        0      0        2 
   1  chr1_59325692   Sample    A    T        0      0        2 
   1  chr1_59329597     AAsi    A    G        0      0        2 
   1  chr1_59329597     AKia    A    G        0      0        2 
   1  chr1_59329597     AOna    A    G        0      0        2 
   1  chr1_59329597     ASom    A    G        0      0        2 
   1  chr1_59329597     HCab    A    G        1      2        2 
   1  chr1_59329597     HPrz    A    G        1      2        2 
   1  chr1_59329597     ZBoe    A    G        0      0        2 
   1  chr1_59329597     ZGre    A    G        0      0        2 
   1  chr1_59329597     ZHar    A    G        0      0        2 
   1  chr1_59329597   Sample    A    G        1      2        2 
   1  chr1_59335087     AAsi    A    G        0      0        2 
   1  chr1_59335087     AKia    A    G        0      0        2 
   1  chr1_59335087     AOna    A    G        0      0        2 
   1  chr1_59335087     ASom    A    G        0      0        2 
   1  chr1_59335087     HCab    A    G        0      0        2 
   1  chr1_59335087     HPrz    A    G        0      0        2 
   1  chr1_59335087     ZBoe    A    G        0      0        2 
   1  chr1_59335087     ZGre    A    G        1      2        2 
   1  chr1_59335087     ZHar    A    G        0      0        2 
   1  chr1_59335087   Sample    A    G        0      0        2 
   1  chr1_59335156     AAsi    A    G        0      0        2 
   1  chr1_59335156     AKia    A    G        0      0        2 
   1  chr1_59335156     AOna    A    G        0      0        2 
   1  chr1_59335156     ASom    A    G        0      0        2 
   1  chr1_59335156     HCab    A    G        0      0        2 
   1  chr1_59335156     HPrz    A    G        0      0        2 
   1  chr1_59335156     ZBoe    A    G      0.5      1        2 
   1  chr1_59335156     ZGre    A    G        0      0        2 
   1  chr1_59335156     ZHar    A    G        0      0        2 
   1  chr1_59335156   Sample    A    G        0      0        2 
   1  chr1_59338532     AAsi    A    G        1      2        2 
   1  chr1_59338532     AKia    A    G        0      0        2 
   1  chr1_59338532     AOna    A    G        0      0        2 
   1  chr1_59338532     ASom    A    G        1      2        2 
   1  chr1_59338532     HCab    A    G        0      0        2 
   1  chr1_59338532     HPrz    A    G        0      0        2 
   1  chr1_59338532     ZBoe    A    G        0      0        2 
   1  chr1_59338532     ZGre    A    G        0      0        2 
   1  chr1_59338532     ZHar    A    G        0      0        2 
   1  chr1_59338532   Sample    A    G        0      0        2 
   1  chr1_59339071     AAsi    C    G        0      0        2 
   1  chr1_59339071     AKia    C    G        0      0        2 
   1  chr1_59339071     AOna    C    G        0      0        2 
   1  chr1_59339071     ASom    C    G        0      0        2 
   1  chr1_59339071     HCab    C    G        0      0        2 
   1  chr1_59339071     HPrz    C    G        0      0        2 
   1  chr1_59339071     ZBoe    C    G        0      0        2 
   1  chr1_59339071     ZGre    C    G        0      0        2 
   1  chr1_59339071     ZHar    C    G      0.5      1        2 
   1  chr1_59339071   Sample    C    G        0      0        2 
   1  chr1_59340775     AAsi    C    T        0      0        2 
   1  chr1_59340775     AKia    C    T        0      0        2 
   1  chr1_59340775     AOna    C    T        0      0        2 
   1  chr1_59340775     ASom    C    T        0      0        2 
   1  chr1_59340775     HCab    C    T        0      0        2 
   1  chr1_59340775     HPrz    C    T        0      0        2 
   1  chr1_59340775     ZBoe    C    T        0      0        2 
   1  chr1_59340775     ZGre    C    T      0.5      1        2 
   1  chr1_59340775     ZHar    C    T        0      0        2 
   1  chr1_59340775   Sample    C    T        0      0        2 
   1  chr1_59342587     AAsi    G    A        1      2        2 
   1  chr1_59342587     AKia    G    A        0      0        2 
   1  chr1_59342587     AOna    G    A        0      0        2 
   1  chr1_59342587     ASom    G    A        1      2        2 
   1  chr1_59342587     HCab    G    A        1      2        2 
   1  chr1_59342587     HPrz    G    A        1      2        2 
   1  chr1_59342587     ZBoe    G    A        0      0        2 
   1  chr1_59342587     ZGre    G    A        0      0        2 
   1  chr1_59342587     ZHar    G    A        0      0        2 
   1  chr1_59342587   Sample    G    A        1      2        2 
   1  chr1_59344845     AAsi    T    C        0      0        2 
   1  chr1_59344845     AKia    T    C        1      2        2 
   1  chr1_59344845     AOna    T    C      0.5      1        2 
   1  chr1_59344845     ASom    T    C        0      0        2 
   1  chr1_59344845     HCab    T    C        0      0        2 
   1  chr1_59344845     HPrz    T    C        0      0        2 
   1  chr1_59344845     ZBoe    T    C        0      0        2 
   1  chr1_59344845     ZGre    T    C        0      0        2 
   1  chr1_59344845     ZHar    T    C        0      0        2 
   1  chr1_59344845   Sample    T    C        0      0        2 
   1  chr1_59349887     AAsi    G    A        0      0        2 
   1  chr1_59349887     AKia    G    A        0      0        2 
   1  chr1_59349887     AOna    G    A        0      0        2 
   1  chr1_59349887     ASom    G    A        0      0        2 
   1  chr1_59349887     HCab    G    A        1      2        2 
   1  chr1_59349887     HPrz    G    A        1      2        2 
   1  chr1_59349887     ZBoe    G    A        0      0        2 
   1  chr1_59349887     ZGre    G    A        0      0        2 
   1  chr1_59349887     ZHar    G    A        0      0        2 
   1  chr1_59349887   Sample    G    A        0      0        2 
   1  chr1_59351514     AAsi    C    A        0      0        2 
   1  chr1_59351514     AKia    C    A        0      0        2 
   1  chr1_59351514     AOna    C    A        0      0        2 
   1  chr1_59351514     ASom    C    A        0      0        2 
   1  chr1_59351514     HCab    C    A        1      2        2 
   1  chr1_59351514     HPrz    C    A        1      2        2 
   1  chr1_59351514     ZBoe    C    A        0      0        2 
   1  chr1_59351514     ZGre    C    A        0      0        2 
   1  chr1_59351514     ZHar    C    A        0      0        2 
   1  chr1_59351514   Sample    C    A        1      2        2 
   1  chr1_59357928     AAsi    C    T        0      0        2 
   1  chr1_59357928     AKia    C    T        0      0        2 
   1  chr1_59357928     AOna    C    T        0      0        2 
   1  chr1_59357928     ASom    C    T        0      0        2 
   1  chr1_59357928     HCab    C    T        1      2        2 
   1  chr1_59357928     HPrz    C    T        1      2        2 
   1  chr1_59357928     ZBoe    C    T        0      0        2 
   1  chr1_59357928     ZGre    C    T        0      0        2 
   1  chr1_59357928     ZHar    C    T        0      0        2 
   1  chr1_59357928   Sample    C    T        1      2        2 
   1  chr1_59366963     AAsi    A    C        0      0        2 
   1  chr1_59366963     AKia    A    C        0      0        2 
   1  chr1_59366963     AOna    A    C        0      0        2 
   1  chr1_59366963     ASom    A    C        0      0        2 
   1  chr1_59366963     HCab    A    C        0      0        2 
   1  chr1_59366963     HPrz    A    C        0      0        2 
   1  chr1_59366963     ZBoe    A    C      0.5      1        2 
   1  chr1_59366963     ZGre    A    C        0      0        2 
   1  chr1_59366963     ZHar    A    C        0      0        2 
   1  chr1_59366963   Sample    A    C        0      0        2 
   1  chr1_59370880     AAsi    T    C        0      0        2 
   1  chr1_59370880     AKia    T    C        0      0        2 
   1  chr1_59370880     AOna    T    C        0      0        2 
   1  chr1_59370880     ASom    T    C        0      0        2 
   1  chr1_59370880     HCab    T    C        0      0        2 
   1  chr1_59370880     HPrz    T    C        0      0        2 
   1  chr1_59370880     ZBoe    T    C        0      0        2 
   1  chr1_59370880     ZGre    T    C      0.5      1        2 
   1  chr1_59370880     ZHar    T    C        0      0        2 
   1  chr1_59370880   Sample    T    C        0      0        2 
   1  chr1_59370965     AAsi    T    C        0      0        2 
   1  chr1_59370965     AKia    T    C        0      0        2 
   1  chr1_59370965     AOna    T    C        0      0        2 
   1  chr1_59370965     ASom    T    C        1      2        2 
   1  chr1_59370965     HCab    T    C        0      0        2 
   1  chr1_59370965     HPrz    T    C        0      0        2 
   1  chr1_59370965     ZBoe    T    C        0      0        2 
   1  chr1_59370965     ZGre    T    C        0      0        2 
   1  chr1_59370965     ZHar    T    C        0      0        2 
   1  chr1_59370965   Sample    T    C        0      0        2 
   1  chr1_59375944     AAsi    A    G        0      0        2 
   1  chr1_59375944     AKia    A    G        0      0        2 
   1  chr1_59375944     AOna    A    G        0      0        2 
   1  chr1_59375944     ASom    A    G        0      0        2 
   1  chr1_59375944     HCab    A    G        0      0        2 
   1  chr1_59375944     HPrz    A    G        0      0        2 
   1  chr1_59375944     ZBoe    A    G      0.5      1        2 
   1  chr1_59375944     ZGre    A    G        0      0        2 
   1  chr1_59375944     ZHar    A    G        0      0        2 
   1  chr1_59375944   Sample    A    G        0      0        2 
   1  chr1_59377292     AAsi    C    T        0      0        2 
   1  chr1_59377292     AKia    C    T        0      0        2 
   1  chr1_59377292     AOna    C    T        0      0        2 
   1  chr1_59377292     ASom    C    T        0      0        2 
   1  chr1_59377292     HCab    C    T        1      2        2 
   1  chr1_59377292     HPrz    C    T        1      2        2 
   1  chr1_59377292     ZBoe    C    T        0      0        2 
   1  chr1_59377292     ZGre    C    T        0      0        2 
   1  chr1_59377292     ZHar    C    T        0      0        2 
   1  chr1_59377292   Sample    C    T        1      2        2 
   1  chr1_59377338     AAsi    C    T        0      0        2 
   1  chr1_59377338     AKia    C    T        0      0        2 
   1  chr1_59377338     AOna    C    T        0      0        2 
   1  chr1_59377338     ASom    C    T        0      0        2 
   1  chr1_59377338     HCab    C    T        0      0        2 
   1  chr1_59377338     HPrz    C    T      0.5      1        2 
   1  chr1_59377338     ZBoe    C    T        0      0        2 
   1  chr1_59377338     ZGre    C    T        0      0        2 
   1  chr1_59377338     ZHar    C    T        0      0        2 
   1  chr1_59377338   Sample    C    T        0      0        2 
   1  chr1_59386691     AAsi    C    T        0      0        2 
   1  chr1_59386691     AKia    C    T        0      0        2 
   1  chr1_59386691     AOna    C    T      0.5      1        2 
   1  chr1_59386691     ASom    C    T        0      0        2 
   1  chr1_59386691     HCab    C    T        0      0        2 
   1  chr1_59386691     HPrz    C    T        0      0        2 
   1  chr1_59386691     ZBoe    C    T        0      0        2 
   1  chr1_59386691     ZGre    C    T        0      0        2 
   1  chr1_59386691     ZHar    C    T        0      0        2 
   1  chr1_59386691   Sample    C    T        0      0        2 
   1  chr1_59388992     AAsi    C    G        0      0        2 
   1  chr1_59388992     AKia    C    G        0      0        2 
   1  chr1_59388992     AOna    C    G        0      0        2 
   1  chr1_59388992     ASom    C    G        0      0        2 
   1  chr1_59388992     HCab    C    G        0      0        2 
   1  chr1_59388992     HPrz    C    G        0      0        2 
   1  chr1_59388992     ZBoe    C    G        1      2        2 
   1  chr1_59388992     ZGre    C    G        0      0        2 
   1  chr1_59388992     ZHar    C    G        0      0        2 
   1  chr1_59388992   Sample    C    G        0      0        2 
   1  chr1_59394062     AAsi    G    A        0      0        2 
   1  chr1_59394062     AKia    G    A        0      0        2 
   1  chr1_59394062     AOna    G    A        0      0        2 
   1  chr1_59394062     ASom    G    A        0      0        2 
   1  chr1_59394062     HCab    G    A        0      0        2 
   1  chr1_59394062     HPrz    G    A        0      0        2 
   1  chr1_59394062     ZBoe    G    A        0      0        2 
   1  chr1_59394062     ZGre    G    A        1      2        2 
   1  chr1_59394062     ZHar    G    A        0      0        2 
   1  chr1_59394062   Sample    G    A        0      0        2 
   1  chr1_59394948     AAsi    G    A        0      0        2 
   1  chr1_59394948     AKia    G    A        0      0        2 
   1  chr1_59394948     AOna    G    A        0      0        2 
   1  chr1_59394948     ASom    G    A        0      0        2 
   1  chr1_59394948     HCab    G    A        1      2        2 
   1  chr1_59394948     HPrz    G    A        1      2        2 
   1  chr1_59394948     ZBoe    G    A        0      0        2 
   1  chr1_59394948     ZGre    G    A        0      0        2 
   1  chr1_59394948     ZHar    G    A        0      0        2 
   1  chr1_59394948   Sample    G    A        1      2        2 
   1  chr1_59396667     AAsi    G    A        0      0        2 
   1  chr1_59396667     AKia    G    A        0      0        2 
   1  chr1_59396667     AOna    G    A        0      0        2 
   1  chr1_59396667     ASom    G    A        0      0        2 
   1  chr1_59396667     HCab    G    A        1      2        2 
   1  chr1_59396667     HPrz    G    A        1      2        2 
   1  chr1_59396667     ZBoe    G    A        0      0        2 
   1  chr1_59396667     ZGre    G    A        0      0        2 
   1  chr1_59396667     ZHar    G    A        0      0        2 
   1  chr1_59396667   Sample    G    A        1      2        2 
   1  chr1_59398369     AAsi    C    T        0      0        2 
   1  chr1_59398369     AKia    C    T        0      0        2 
   1  chr1_59398369     AOna    C    T        0      0        2 
   1  chr1_59398369     ASom    C    T        0      0        2 
   1  chr1_59398369     HCab    C    T        1      2        2 
   1  chr1_59398369     HPrz    C    T        1      2        2 
   1  chr1_59398369     ZBoe    C    T        0      0        2 
   1  chr1_59398369     ZGre    C    T        0      0        2 
   1  chr1_59398369     ZHar    C    T        0      0        2 
   1  chr1_59398369   Sample    C    T        1      2        2 
   1  chr1_59398883     AAsi    A    G        0      0        2 
   1  chr1_59398883     AKia    A    G        0      0        2 
   1  chr1_59398883     AOna    A    G        0      0        2 
   1  chr1_59398883     ASom    A    G        0      0        2 
   1  chr1_59398883     HCab    A    G        0      0        2 
   1  chr1_59398883     HPrz    A    G        0      0        2 
   1  chr1_59398883     ZBoe    A    G        0      0        2 
   1  chr1_59398883     ZGre    A    G      0.5      1        2 
   1  chr1_59398883     ZHar    A    G        0      0        2 
   1  chr1_59398883   Sample    A    G        0      0        2 
   1  chr1_59399359     AAsi    G    C        0      0        2 
   1  chr1_59399359     AKia    G    C        0      0        2 
   1  chr1_59399359     AOna    G    C        0      0        2 
   1  chr1_59399359     ASom    G    C        0      0        2 
   1  chr1_59399359     HCab    G    C        1      2        2 
   1  chr1_59399359     HPrz    G    C        1      2        2 
   1  chr1_59399359     ZBoe    G    C        1      2        2 
   1  chr1_59399359     ZGre    G    C        0      0        2 
   1  chr1_59399359     ZHar    G    C        0      0        2 
   1  chr1_59399359   Sample    G    C        1      2        2 
   1  chr1_59405727     AAsi    A    G        0      0        2 
   1  chr1_59405727     AKia    A    G        0      0        2 
   1  chr1_59405727     AOna    A    G        0      0        2 
   1  chr1_59405727     ASom    A    G        0      0        2 
   1  chr1_59405727     HCab    A    G      0.5      1        2 
   1  chr1_59405727     HPrz    A    G        0      0        2 
   1  chr1_59405727     ZBoe    A    G        0      0        2 
   1  chr1_59405727     ZGre    A    G        0      0        2 
   1  chr1_59405727     ZHar    A    G        0      0        2 
   1  chr1_59405727   Sample    A    G        0      0        2 
   1  chr1_59410497     AAsi    T    C        0      0        2 
   1  chr1_59410497     AKia    T    C        0      0        2 
   1  chr1_59410497     AOna    T    C      0.5      1        2 
   1  chr1_59410497     ASom    T    C        0      0        2 
   1  chr1_59410497     HCab    T    C        0      0        2 
   1  chr1_59410497     HPrz    T    C        0      0        2 
   1  chr1_59410497     ZBoe    T    C        0      0        2 
   1  chr1_59410497     ZGre    T    C        0      0        2 
   1  chr1_59410497     ZHar    T    C        0      0        2 
   1  chr1_59410497   Sample    T    C        0      0        2 
   1  chr1_59419522     AAsi    T    G        0      0        2 
   1  chr1_59419522     AKia    T    G        0      0        2 
   1  chr1_59419522     AOna    T    G        0      0        2 
   1  chr1_59419522     ASom    T    G        0      0        2 
   1  chr1_59419522     HCab    T    G        1      2        2 
   1  chr1_59419522     HPrz    T    G        1      2        2 
   1  chr1_59419522     ZBoe    T    G        0      0        2 
   1  chr1_59419522     ZGre    T    G        0      0        2 
   1  chr1_59419522     ZHar    T    G        0      0        2 
   1  chr1_59419522   Sample    T    G        1      2        2 
   1  chr1_59419600     AAsi    G    A        0      0        2 
   1  chr1_59419600     AKia    G    A        0      0        2 
   1  chr1_59419600     AOna    G    A        0      0        2 
   1  chr1_59419600     ASom    G    A        0      0        2 
   1  chr1_59419600     HCab    G    A        1      2        2 
   1  chr1_59419600     HPrz    G    A        1      2        2 
   1  chr1_59419600     ZBoe    G    A        0      0        2 
   1  chr1_59419600     ZGre    G    A        0      0        2 
   1  chr1_59419600     ZHar    G    A        0      0        2 
   1  chr1_59419600   Sample    G    A        1      2        2 
   1  chr1_59424852     AAsi    T    C        0      0        2 
   1  chr1_59424852     AKia    T    C        0      0        2 
   1  chr1_59424852     AOna    T    C        0      0        2 
   1  chr1_59424852     ASom    T    C        0      0        2 
   1  chr1_59424852     HCab    T    C        1      2        2 
   1  chr1_59424852     HPrz    T    C        1      2        2 
   1  chr1_59424852     ZBoe    T    C        0      0        2 
   1  chr1_59424852     ZGre    T    C        0      0        2 
   1  chr1_59424852     ZHar    T    C        0      0        2 
   1  chr1_59424852   Sample    T    C        1      2        2 
   1  chr1_59425011     AAsi    A    G        0      0        2 
   1  chr1_59425011     AKia    A    G        0      0        2 
   1  chr1_59425011     AOna    A    G      0.5      1        2 
   1  chr1_59425011     ASom    A    G        0      0        2 
   1  chr1_59425011     HCab    A    G        0      0        2 
   1  chr1_59425011     HPrz    A    G        0      0        2 
   1  chr1_59425011     ZBoe    A    G        0      0        2 
   1  chr1_59425011     ZGre    A    G        0      0        2 
   1  chr1_59425011     ZHar    A    G        0      0        2 
   1  chr1_59425011   Sample    A    G        0      0        2 
   1  chr1_59425619     AAsi    T    C        0      0        2 
   1  chr1_59425619     AKia    T    C        0      0        2 
   1  chr1_59425619     AOna    T    C        0      0        2 
   1  chr1_59425619     ASom    T    C        0      0        2 
   1  chr1_59425619     HCab    T    C        0      0        2 
   1  chr1_59425619     HPrz    T    C        0      0        2 
   1  chr1_59425619     ZBoe    T    C        1      2        2 
   1  chr1_59425619     ZGre    T    C        0      0        2 
   1  chr1_59425619     ZHar    T    C        1      2        2 
   1  chr1_59425619   Sample    T    C        1      2        2 
   1  chr1_59426075     AAsi    T    A        1      2        2 
   1  chr1_59426075     AKia    T    A        1      2        2 
   1  chr1_59426075     AOna    T    A        1      2        2 
   1  chr1_59426075     ASom    T    A        1      2        2 
   1  chr1_59426075     HCab    T    A        0      0        2 
   1  chr1_59426075     HPrz    T    A        0      0        2 
   1  chr1_59426075     ZBoe    T    A        0      0        2 
   1  chr1_59426075     ZGre    T    A        1      2        2 
   1  chr1_59426075     ZHar    T    A        0      0        2 
   1  chr1_59426075   Sample    T    A        0      0        2 
   1  chr1_59427794     AAsi    G    C      0.5      1        2 
   1  chr1_59427794     AKia    G    C        0      0        2 
   1  chr1_59427794     AOna    G    C        0      0        2 
   1  chr1_59427794     ASom    G    C        0      0        2 
   1  chr1_59427794     HCab    G    C        0      0        2 
   1  chr1_59427794     HPrz    G    C        0      0        2 
   1  chr1_59427794     ZBoe    G    C        0      0        2 
   1  chr1_59427794     ZGre    G    C        0      0        2 
   1  chr1_59427794     ZHar    G    C        0      0        2 
   1  chr1_59427794   Sample    G    C        0      0        2 
   1  chr1_59429917     AAsi    C    T        0      0        2 
   1  chr1_59429917     AKia    C    T        0      0        2 
   1  chr1_59429917     AOna    C    T        1      2        2 
   1  chr1_59429917     ASom    C    T        0      0        2 
   1  chr1_59429917     HCab    C    T        0      0        2 
   1  chr1_59429917     HPrz    C    T        0      0        2 
   1  chr1_59429917     ZBoe    C    T        0      0        2 
   1  chr1_59429917     ZGre    C    T        0      0        2 
   1  chr1_59429917     ZHar    C    T        0      0        2 
   1  chr1_59429917   Sample    C    T        0      0        2 
   1  chr1_59435692     AAsi    A    G        0      0        2 
   1  chr1_59435692     AKia    A    G        0      0        2 
   1  chr1_59435692     AOna    A    G        0      0        2 
   1  chr1_59435692     ASom    A    G        0      0        2 
   1  chr1_59435692     HCab    A    G        0      0        2 
   1  chr1_59435692     HPrz    A    G        0      0        2 
   1  chr1_59435692     ZBoe    A    G      0.5      1        2 
   1  chr1_59435692     ZGre    A    G        0      0        2 
   1  chr1_59435692     ZHar    A    G        0      0        2 
   1  chr1_59435692   Sample    A    G        0      0        2 
   1  chr1_59441170     AAsi    C    G        0      0        2 
   1  chr1_59441170     AKia    C    G        0      0        2 
   1  chr1_59441170     AOna    C    G        0      0        2 
   1  chr1_59441170     ASom    C    G        0      0        2 
   1  chr1_59441170     HCab    C    G        1      2        2 
   1  chr1_59441170     HPrz    C    G        1      2        2 
   1  chr1_59441170     ZBoe    C    G        0      0        2 
   1  chr1_59441170     ZGre    C    G        0      0        2 
   1  chr1_59441170     ZHar    C    G        0      0        2 
   1  chr1_59441170   Sample    C    G        1      2        2 
   1  chr1_59443232     AAsi    A    G        0      0        2 
   1  chr1_59443232     AKia    A    G        0      0        2 
   1  chr1_59443232     AOna    A    G        0      0        2 
   1  chr1_59443232     ASom    A    G        0      0        2 
   1  chr1_59443232     HCab    A    G        0      0        2 
   1  chr1_59443232     HPrz    A    G        0      0        2 
   1  chr1_59443232     ZBoe    A    G        0      0        2 
   1  chr1_59443232     ZGre    A    G      0.5      1        2 
   1  chr1_59443232     ZHar    A    G        0      0        2 
   1  chr1_59443232   Sample    A    G        0      0        2 
   1  chr1_59443259     AAsi    C    G        0      0        2 
   1  chr1_59443259     AKia    C    G        0      0        2 
   1  chr1_59443259     AOna    C    G        0      0        2 
   1  chr1_59443259     ASom    C    G        1      2        2 
   1  chr1_59443259     HCab    C    G        0      0        2 
   1  chr1_59443259     HPrz    C    G        0      0        2 
   1  chr1_59443259     ZBoe    C    G        0      0        2 
   1  chr1_59443259     ZGre    C    G        0      0        2 
   1  chr1_59443259     ZHar    C    G        0      0        2 
   1  chr1_59443259   Sample    C    G        0      0        2 
   1  chr1_59444066     AAsi    A    G        0      0        2 
   1  chr1_59444066     AKia    A    G        0      0        2 
   1  chr1_59444066     AOna    A    G        1      2        2 
   1  chr1_59444066     ASom    A    G        0      0        2 
   1  chr1_59444066     HCab    A    G        0      0        2 
   1  chr1_59444066     HPrz    A    G        0      0        2 
   1  chr1_59444066     ZBoe    A    G        0      0        2 
   1  chr1_59444066     ZGre    A    G        0      0        2 
   1  chr1_59444066     ZHar    A    G        0      0        2 
   1  chr1_59444066   Sample    A    G        0      0        2 
   1  chr1_59447378     AAsi    A    G        0      0        2 
   1  chr1_59447378     AKia    A    G        0      0        2 
   1  chr1_59447378     AOna    A    G        0      0        2 
   1  chr1_59447378     ASom    A    G        0      0        2 
   1  chr1_59447378     HCab    A    G        0      0        2 
   1  chr1_59447378     HPrz    A    G        0      0        2 
   1  chr1_59447378     ZBoe    A    G        0      0        2 
   1  chr1_59447378     ZGre    A    G        0      0        2 
   1  chr1_59447378     ZHar    A    G        1      2        2 
   1  chr1_59447378   Sample    A    G        0      0        2 
   1  chr1_59447690     AAsi    G    A        0      0        2 
   1  chr1_59447690     AKia    G    A        0      0        2 
   1  chr1_59447690     AOna    G    A        0      0        2 
   1  chr1_59447690     ASom    G    A        0      0        2 
   1  chr1_59447690     HCab    G    A        0      0        2 
   1  chr1_59447690     HPrz    G    A      0.5      1        2 
   1  chr1_59447690     ZBoe    G    A        0      0        2 
   1  chr1_59447690     ZGre    G    A        0      0        2 
   1  chr1_59447690     ZHar    G    A        0      0        2 
   1  chr1_59447690   Sample    G    A        0      0        2 
   1  chr1_59448858     AAsi    T    C        0      0        2 
   1  chr1_59448858     AKia    T    C        0      0        2 
   1  chr1_59448858     AOna    T    C        0      0        2 
   1  chr1_59448858     ASom    T    C        0      0        2 
   1  chr1_59448858     HCab    T    C        0      0        2 
   1  chr1_59448858     HPrz    T    C        0      0        2 
   1  chr1_59448858     ZBoe    T    C      0.5      1        2 
   1  chr1_59448858     ZGre    T    C        0      0        2 
   1  chr1_59448858     ZHar    T    C        0      0        2 
   1  chr1_59448858   Sample    T    C        0      0        2 
   1  chr1_59458713     AAsi    A    G        0      0        2 
   1  chr1_59458713     AKia    A    G        0      0        2 
   1  chr1_59458713     AOna    A    G        0      0        2 
   1  chr1_59458713     ASom    A    G        0      0        2 
   1  chr1_59458713     HCab    A    G        0      0        2 
   1  chr1_59458713     HPrz    A    G        0      0        2 
   1  chr1_59458713     ZBoe    A    G      0.5      1        2 
   1  chr1_59458713     ZGre    A    G        0      0        2 
   1  chr1_59458713     ZHar    A    G        0      0        2 
   1  chr1_59458713   Sample    A    G        0      0        2 
   1  chr1_59459231     AAsi    C    G        0      0        2 
   1  chr1_59459231     AKia    C    G        1      2        2 
   1  chr1_59459231     AOna    C    G        0      0        2 
   1  chr1_59459231     ASom    C    G        0      0        2 
   1  chr1_59459231     HCab    C    G        0      0        2 
   1  chr1_59459231     HPrz    C    G        0      0        2 
   1  chr1_59459231     ZBoe    C    G        0      0        2 
   1  chr1_59459231     ZGre    C    G        0      0        2 
   1  chr1_59459231     ZHar    C    G        0      0        2 
   1  chr1_59459231   Sample    C    G        0      0        2 
   1  chr1_59461652     AAsi    A    G      0.5      1        2 
   1  chr1_59461652     AKia    A    G        0      0        2 
   1  chr1_59461652     AOna    A    G        0      0        2 
   1  chr1_59461652     ASom    A    G        1      2        2 
   1  chr1_59461652     HCab    A    G        0      0        2 
   1  chr1_59461652     HPrz    A    G        0      0        2 
   1  chr1_59461652     ZBoe    A    G        0      0        2 
   1  chr1_59461652     ZGre    A    G        0      0        2 
   1  chr1_59461652     ZHar    A    G        0      0        2 
   1  chr1_59461652   Sample    A    G        0      0        2 
   1  chr1_59463805     AAsi    A    G        0      0        2 
   1  chr1_59463805     AKia    A    G        0      0        2 
   1  chr1_59463805     AOna    A    G        0      0        2 
   1  chr1_59463805     ASom    A    G        0      0        2 
   1  chr1_59463805     HCab    A    G        1      2        2 
   1  chr1_59463805     HPrz    A    G        1      2        2 
   1  chr1_59463805     ZBoe    A    G        0      0        2 
   1  chr1_59463805     ZGre    A    G        0      0        2 
   1  chr1_59463805     ZHar    A    G        0      0        2 
   1  chr1_59463805   Sample    A    G        1      2        2 
   1  chr1_59469513     AAsi    C    G        0      0        2 
   1  chr1_59469513     AKia    C    G        0      0        2 
   1  chr1_59469513     AOna    C    G        0      0        2 
   1  chr1_59469513     ASom    C    G        0      0        2 
   1  chr1_59469513     HCab    C    G        1      2        2 
   1  chr1_59469513     HPrz    C    G        1      2        2 
   1  chr1_59469513     ZBoe    C    G        0      0        2 
   1  chr1_59469513     ZGre    C    G        0      0        2 
   1  chr1_59469513     ZHar    C    G        0      0        2 
   1  chr1_59469513   Sample    C    G        1      2        2 
   1  chr1_59474840     AAsi    C    T        0      0        2 
   1  chr1_59474840     AKia    C    T        0      0        2 
   1  chr1_59474840     AOna    C    T        0      0        2 
   1  chr1_59474840     ASom    C    T        0      0        2 
   1  chr1_59474840     HCab    C    T        1      2        2 
   1  chr1_59474840     HPrz    C    T        0      0        2 
   1  chr1_59474840     ZBoe    C    T        0      0        2 
   1  chr1_59474840     ZGre    C    T        0      0        2 
   1  chr1_59474840     ZHar    C    T        0      0        2 
   1  chr1_59474840   Sample    C    T        1      2        2 
   1  chr1_59477602     AAsi    C    T        0      0        2 
   1  chr1_59477602     AKia    C    T        0      0        2 
   1  chr1_59477602     AOna    C    T        0      0        2 
   1  chr1_59477602     ASom    C    T        0      0        2 
   1  chr1_59477602     HCab    C    T        0      0        2 
   1  chr1_59477602     HPrz    C    T        1      2        2 
   1  chr1_59477602     ZBoe    C    T        0      0        2 
   1  chr1_59477602     ZGre    C    T        0      0        2 
   1  chr1_59477602     ZHar    C    T        0      0        2 
   1  chr1_59477602   Sample    C    T        1      2        2 
   1  chr1_59480289     AAsi    C    T        0      0        2 
   1  chr1_59480289     AKia    C    T        0      0        2 
   1  chr1_59480289     AOna    C    T        0      0        2 
   1  chr1_59480289     ASom    C    T        0      0        2 
   1  chr1_59480289     HCab    C    T        1      2        2 
   1  chr1_59480289     HPrz    C    T        1      2        2 
   1  chr1_59480289     ZBoe    C    T        0      0        2 
   1  chr1_59480289     ZGre    C    T        0      0        2 
   1  chr1_59480289     ZHar    C    T        0      0        2 
   1  chr1_59480289   Sample    C    T        1      2        2 
   1  chr1_59485262     AAsi    G    A        0      0        2 
   1  chr1_59485262     AKia    G    A        0      0        2 
   1  chr1_59485262     AOna    G    A        1      2        2 
   1  chr1_59485262     ASom    G    A        0      0        2 
   1  chr1_59485262     HCab    G    A        0      0        2 
   1  chr1_59485262     HPrz    G    A        0      0        2 
   1  chr1_59485262     ZBoe    G    A        0      0        2 
   1  chr1_59485262     ZGre    G    A        0      0        2 
   1  chr1_59485262     ZHar    G    A        0      0        2 
   1  chr1_59485262   Sample    G    A        0      0        2 
   1  chr1_59492118     AAsi    G    C        0      0        2 
   1  chr1_59492118     AKia    G    C        0      0        2 
   1  chr1_59492118     AOna    G    C        0      0        2 
   1  chr1_59492118     ASom    G    C        0      0        2 
   1  chr1_59492118     HCab    G    C        1      2        2 
   1  chr1_59492118     HPrz    G    C        1      2        2 
   1  chr1_59492118     ZBoe    G    C        0      0        2 
   1  chr1_59492118     ZGre    G    C        0      0        2 
   1  chr1_59492118     ZHar    G    C        0      0        2 
   1  chr1_59492118   Sample    G    C        1      2        2 
   1  chr1_59492881     AAsi    A    G        0      0        2 
   1  chr1_59492881     AKia    A    G        0      0        2 
   1  chr1_59492881     AOna    A    G        0      0        2 
   1  chr1_59492881     ASom    A    G        0      0        2 
   1  chr1_59492881     HCab    A    G        0      0        2 
   1  chr1_59492881     HPrz    A    G        0      0        2 
   1  chr1_59492881     ZBoe    A    G      0.5      1        2 
   1  chr1_59492881     ZGre    A    G        0      0        2 
   1  chr1_59492881     ZHar    A    G        0      0        2 
   1  chr1_59492881   Sample    A    G        0      0        2 
   1  chr1_59494940     AAsi    G    C        1      2        2 
   1  chr1_59494940     AKia    G    C        0      0        2 
   1  chr1_59494940     AOna    G    C        0      0        2 
   1  chr1_59494940     ASom    G    C        1      2        2 
   1  chr1_59494940     HCab    G    C        0      0        2 
   1  chr1_59494940     HPrz    G    C        0      0        2 
   1  chr1_59494940     ZBoe    G    C        0      0        2 
   1  chr1_59494940     ZGre    G    C        0      0        2 
   1  chr1_59494940     ZHar    G    C        0      0        2 
   1  chr1_59494940   Sample    G    C        0      0        2 
   1  chr1_59498429     AAsi    C    T        0      0        2 
   1  chr1_59498429     AKia    C    T        0      0        2 
   1  chr1_59498429     AOna    C    T        0      0        2 
   1  chr1_59498429     ASom    C    T        0      0        2 
   1  chr1_59498429     HCab    C    T        1      2        2 
   1  chr1_59498429     HPrz    C    T      0.5      1        2 
   1  chr1_59498429     ZBoe    C    T        0      0        2 
   1  chr1_59498429     ZGre    C    T        0      0        2 
   1  chr1_59498429     ZHar    C    T        0      0        2 
   1  chr1_59498429   Sample    C    T        1      2        2 
   1  chr1_59499551     AAsi    A    G        0      0        2 
   1  chr1_59499551     AKia    A    G        0      0        2 
   1  chr1_59499551     AOna    A    G        0      0        2 
   1  chr1_59499551     ASom    A    G        1      2        2 
   1  chr1_59499551     HCab    A    G        0      0        2 
   1  chr1_59499551     HPrz    A    G        0      0        2 
   1  chr1_59499551     ZBoe    A    G        0      0        2 
   1  chr1_59499551     ZGre    A    G        0      0        2 
   1  chr1_59499551     ZHar    A    G        0      0        2 
   1  chr1_59499551   Sample    A    G        0      0        2 
   1  chr1_59506300     AAsi    T    C        0      0        2 
   1  chr1_59506300     AKia    T    C        0      0        2 
   1  chr1_59506300     AOna    T    C        0      0        2 
   1  chr1_59506300     ASom    T    C        0      0        2 
   1  chr1_59506300     HCab    T    C        0      0        2 
   1  chr1_59506300     HPrz    T    C        0      0        2 
   1  chr1_59506300     ZBoe    T    C        0      0        2 
   1  chr1_59506300     ZGre    T    C        1      2        2 
   1  chr1_59506300     ZHar    T    C        0      0        2 
   1  chr1_59506300   Sample    T    C        0      0        2 
   1  chr1_59510650     AAsi    C    T        0      0        2 
   1  chr1_59510650     AKia    C    T        0      0        2 
   1  chr1_59510650     AOna    C    T      0.5      1        2 
   1  chr1_59510650     ASom    C    T        0      0        2 
   1  chr1_59510650     HCab    C    T        0      0        2 
   1  chr1_59510650     HPrz    C    T        0      0        2 
   1  chr1_59510650     ZBoe    C    T        0      0        2 
   1  chr1_59510650     ZGre    C    T        0      0        2 
   1  chr1_59510650     ZHar    C    T        0      0        2 
   1  chr1_59510650   Sample    C    T        0      0        2 
   1  chr1_59515711     AAsi    G    C        0      0        2 
   1  chr1_59515711     AKia    G    C        0      0        2 
   1  chr1_59515711     AOna    G    C        0      0        2 
   1  chr1_59515711     ASom    G    C        0      0        2 
   1  chr1_59515711     HCab    G    C        1      2        2 
   1  chr1_59515711     HPrz    G    C        1      2        2 
   1  chr1_59515711     ZBoe    G    C        0      0        2 
   1  chr1_59515711     ZGre    G    C        0      0        2 
   1  chr1_59515711     ZHar    G    C        0      0        2 
   1  chr1_59515711   Sample    G    C        1      2        2 
   1  chr1_59518659     AAsi    C    G        1      2        2 
   1  chr1_59518659     AKia    C    G        0      0        2 
   1  chr1_59518659     AOna    C    G        0      0        2 
   1  chr1_59518659     ASom    C    G        1      2        2 
   1  chr1_59518659     HCab    C    G        0      0        2 
   1  chr1_59518659     HPrz    C    G        0      0        2 
   1  chr1_59518659     ZBoe    C    G        0      0        2 
   1  chr1_59518659     ZGre    C    G        0      0        2 
   1  chr1_59518659     ZHar    C    G        0      0        2 
   1  chr1_59518659   Sample    C    G        0      0        2 
   1  chr1_59519223     AAsi    C    T        0      0        2 
   1  chr1_59519223     AKia    C    T        0      0        2 
   1  chr1_59519223     AOna    C    T        0      0        2 
   1  chr1_59519223     ASom    C    T        0      0        2 
   1  chr1_59519223     HCab    C    T        1      2        2 
   1  chr1_59519223     HPrz    C    T        1      2        2 
   1  chr1_59519223     ZBoe    C    T        0      0        2 
   1  chr1_59519223     ZGre    C    T        0      0        2 
   1  chr1_59519223     ZHar    C    T        0      0        2 
   1  chr1_59519223   Sample    C    T        1      2        2 
   1  chr1_59521314     AAsi    T    C        0      0        2 
   1  chr1_59521314     AKia    T    C        0      0        2 
   1  chr1_59521314     AOna    T    C        0      0        2 
   1  chr1_59521314     ASom    T    C        0      0        2 
   1  chr1_59521314     HCab    T    C        0      0        2 
   1  chr1_59521314     HPrz    T    C        0      0        2 
   1  chr1_59521314     ZBoe    T    C        0      0        2 
   1  chr1_59521314     ZGre    T    C        1      2        2 
   1  chr1_59521314     ZHar    T    C        0      0        2 
   1  chr1_59521314   Sample    T    C        0      0        2 
   1  chr1_59522940     AAsi    G    C        0      0        2 
   1  chr1_59522940     AKia    G    C        0      0        2 
   1  chr1_59522940     AOna    G    C        0      0        2 
   1  chr1_59522940     ASom    G    C        0      0        2 
   1  chr1_59522940     HCab    G    C        1      2        2 
   1  chr1_59522940     HPrz    G    C        1      2        2 
   1  chr1_59522940     ZBoe    G    C        0      0        2 
   1  chr1_59522940     ZGre    G    C        0      0        2 
   1  chr1_59522940     ZHar    G    C        0      0        2 
   1  chr1_59522940   Sample    G    C        1      2        2 
   1  chr1_59526335     AAsi    T    C        0      0        2 
   1  chr1_59526335     AKia    T    C        1      2        2 
   1  chr1_59526335     AOna    T    C        0      0        2 
   1  chr1_59526335     ASom    T    C        0      0        2 
   1  chr1_59526335     HCab    T    C        0      0        2 
   1  chr1_59526335     HPrz    T    C        0      0        2 
   1  chr1_59526335     ZBoe    T    C        0      0        2 
   1  chr1_59526335     ZGre    T    C        0      0        2 
   1  chr1_59526335     ZHar    T    C        0      0        2 
   1  chr1_59526335   Sample    T    C        0      0        2 
   1  chr1_59528616     AAsi    G    A        0      0        2 
   1  chr1_59528616     AKia    G    A        0      0        2 
   1  chr1_59528616     AOna    G    A        0      0        2 
   1  chr1_59528616     ASom    G    A        0      0        2 
   1  chr1_59528616     HCab    G    A        0      0        2 
   1  chr1_59528616     HPrz    G    A        0      0        2 
   1  chr1_59528616     ZBoe    G    A        0      0        2 
   1  chr1_59528616     ZGre    G    A        0      0        2 
   1  chr1_59528616     ZHar    G    A        1      2        2 
   1  chr1_59528616   Sample    G    A        0      0        2 
   1  chr1_59535784     AAsi    C    T        1      2        2 
   1  chr1_59535784     AKia    C    T        0      0        2 
   1  chr1_59535784     AOna    C    T        0      0        2 
   1  chr1_59535784     ASom    C    T        1      2        2 
   1  chr1_59535784     HCab    C    T        0      0        2 
   1  chr1_59535784     HPrz    C    T        0      0        2 
   1  chr1_59535784     ZBoe    C    T        0      0        2 
   1  chr1_59535784     ZGre    C    T        0      0        2 
   1  chr1_59535784     ZHar    C    T        0      0        2 
   1  chr1_59535784   Sample    C    T        0      0        2 
   1  chr1_59537221     AAsi    C    A        0      0        2 
   1  chr1_59537221     AKia    C    A        0      0        2 
   1  chr1_59537221     AOna    C    A        0      0        2 
   1  chr1_59537221     ASom    C    A        0      0        2 
   1  chr1_59537221     HCab    C    A        1      2        2 
   1  chr1_59537221     HPrz    C    A        1      2        2 
   1  chr1_59537221     ZBoe    C    A        0      0        2 
   1  chr1_59537221     ZGre    C    A        0      0        2 
   1  chr1_59537221     ZHar    C    A        0      0        2 
   1  chr1_59537221   Sample    C    A        1      2        2 
   1  chr1_59542762     AAsi    G    C        0      0        2 
   1  chr1_59542762     AKia    G    C        0      0        2 
   1  chr1_59542762     AOna    G    C        0      0        2 
   1  chr1_59542762     ASom    G    C        0      0        2 
   1  chr1_59542762     HCab    G    C        1      2        2 
   1  chr1_59542762     HPrz    G    C        1      2        2 
   1  chr1_59542762     ZBoe    G    C        0      0        2 
   1  chr1_59542762     ZGre    G    C        0      0        2 
   1  chr1_59542762     ZHar    G    C        0      0        2 
   1  chr1_59542762   Sample    G    C        1      2        2 
   1  chr1_59542834     AAsi    T    C        1      2        2 
   1  chr1_59542834     AKia    T    C        0      0        2 
   1  chr1_59542834     AOna    T    C        0      0        2 
   1  chr1_59542834     ASom    T    C        1      2        2 
   1  chr1_59542834     HCab    T    C        0      0        2 
   1  chr1_59542834     HPrz    T    C        0      0        2 
   1  chr1_59542834     ZBoe    T    C        0      0        2 
   1  chr1_59542834     ZGre    T    C        0      0        2 
   1  chr1_59542834     ZHar    T    C        0      0        2 
   1  chr1_59542834   Sample    T    C        0      0        2 
   1  chr1_59543776     AAsi    A    C        0      0        2 
   1  chr1_59543776     AKia    A    C        1      2        2 
   1  chr1_59543776     AOna    A    C        0      0        2 
   1  chr1_59543776     ASom    A    C        0      0        2 
   1  chr1_59543776     HCab    A    C        0      0        2 
   1  chr1_59543776     HPrz    A    C        0      0        2 
   1  chr1_59543776     ZBoe    A    C        0      0        2 
   1  chr1_59543776     ZGre    A    C        0      0        2 
   1  chr1_59543776     ZHar    A    C        0      0        2 
   1  chr1_59543776   Sample    A    C        0      0        2 
   1  chr1_59544595     AAsi    A    G        0      0        2 
   1  chr1_59544595     AKia    A    G        0      0        2 
   1  chr1_59544595     AOna    A    G      0.5      1        2 
   1  chr1_59544595     ASom    A    G        0      0        2 
   1  chr1_59544595     HCab    A    G        0      0        2 
   1  chr1_59544595     HPrz    A    G        0      0        2 
   1  chr1_59544595     ZBoe    A    G        0      0        2 
   1  chr1_59544595     ZGre    A    G        0      0        2 
   1  chr1_59544595     ZHar    A    G        0      0        2 
   1  chr1_59544595   Sample    A    G        0      0        2 
   1  chr1_59545365     AAsi    C    T        0      0        2 
   1  chr1_59545365     AKia    C    T        0      0        2 
   1  chr1_59545365     AOna    C    T        0      0        2 
   1  chr1_59545365     ASom    C    T        0      0        2 
   1  chr1_59545365     HCab    C    T        1      2        2 
   1  chr1_59545365     HPrz    C    T        1      2        2 
   1  chr1_59545365     ZBoe    C    T        0      0        2 
   1  chr1_59545365     ZGre    C    T        0      0        2 
   1  chr1_59545365     ZHar    C    T        0      0        2 
   1  chr1_59545365   Sample    C    T        1      2        2 
   1  chr1_59545391     AAsi    T    C        0      0        2 
   1  chr1_59545391     AKia    T    C        0      0        2 
   1  chr1_59545391     AOna    T    C        0      0        2 
   1  chr1_59545391     ASom    T    C        1      2        2 
   1  chr1_59545391     HCab    T    C      0.5      1        2 
   1  chr1_59545391     HPrz    T    C        0      0        2 
   1  chr1_59545391     ZBoe    T    C        0      0        2 
   1  chr1_59545391     ZGre    T    C        0      0        2 
   1  chr1_59545391     ZHar    T    C        0      0        2 
   1  chr1_59545391   Sample    T    C        0      0        2 
   1  chr1_59547619     AAsi    A    G        0      0        2 
   1  chr1_59547619     AKia    A    G        0      0        2 
   1  chr1_59547619     AOna    A    G        0      0        2 
   1  chr1_59547619     ASom    A    G        0      0        2 
   1  chr1_59547619     HCab    A    G        1      2        2 
   1  chr1_59547619     HPrz    A    G        1      2        2 
   1  chr1_59547619     ZBoe    A    G        0      0        2 
   1  chr1_59547619     ZGre    A    G        0      0        2 
   1  chr1_59547619     ZHar    A    G        0      0        2 
   1  chr1_59547619   Sample    A    G        0      0        2 
   1  chr1_59550104     AAsi    G    A        0      0        2 
   1  chr1_59550104     AKia    G    A        0      0        2 
   1  chr1_59550104     AOna    G    A        0      0        2 
   1  chr1_59550104     ASom    G    A        0      0        2 
   1  chr1_59550104     HCab    G    A      0.5      1        2 
   1  chr1_59550104     HPrz    G    A        0      0        2 
   1  chr1_59550104     ZBoe    G    A        0      0        2 
   1  chr1_59550104     ZGre    G    A        0      0        2 
   1  chr1_59550104     ZHar    G    A        0      0        2 
   1  chr1_59550104   Sample    G    A        0      0        2 
   1  chr1_59550965     AAsi    A    G        0      0        2 
   1  chr1_59550965     AKia    A    G        0      0        2 
   1  chr1_59550965     AOna    A    G        0      0        2 
   1  chr1_59550965     ASom    A    G        0      0        2 
   1  chr1_59550965     HCab    A    G        0      0        2 
   1  chr1_59550965     HPrz    A    G      0.5      1        2 
   1  chr1_59550965     ZBoe    A    G        0      0        2 
   1  chr1_59550965     ZGre    A    G        0      0        2 
   1  chr1_59550965     ZHar    A    G        0      0        2 
   1  chr1_59550965   Sample    A    G        1      2        2 
   1  chr1_59557967     AAsi    G    C        0      0        2 
   1  chr1_59557967     AKia    G    C        0      0        2 
   1  chr1_59557967     AOna    G    C        0      0        2 
   1  chr1_59557967     ASom    G    C        0      0        2 
   1  chr1_59557967     HCab    G    C        0      0        2 
   1  chr1_59557967     HPrz    G    C        0      0        2 
   1  chr1_59557967     ZBoe    G    C        0      0        2 
   1  chr1_59557967     ZGre    G    C      0.5      1        2 
   1  chr1_59557967     ZHar    G    C        0      0        2 
   1  chr1_59557967   Sample    G    C        0      0        2 
   1  chr1_59559153     AAsi    A    G        0      0        2 
   1  chr1_59559153     AKia    A    G        0      0        2 
   1  chr1_59559153     AOna    A    G        0      0        2 
   1  chr1_59559153     ASom    A    G        0      0        2 
   1  chr1_59559153     HCab    A    G        1      2        2 
   1  chr1_59559153     HPrz    A    G        1      2        2 
   1  chr1_59559153     ZBoe    A    G        0      0        2 
   1  chr1_59559153     ZGre    A    G        0      0        2 
   1  chr1_59559153     ZHar    A    G        0      0        2 
   1  chr1_59559153   Sample    A    G        1      2        2 
   1  chr1_59561128     AAsi    T    C        0      0        2 
   1  chr1_59561128     AKia    T    C        0      0        2 
   1  chr1_59561128     AOna    T    C        0      0        2 
   1  chr1_59561128     ASom    T    C        0      0        2 
   1  chr1_59561128     HCab    T    C        0      0        2 
   1  chr1_59561128     HPrz    T    C      0.5      1        2 
   1  chr1_59561128     ZBoe    T    C        0      0        2 
   1  chr1_59561128     ZGre    T    C        0      0        2 
   1  chr1_59561128     ZHar    T    C        0      0        2 
   1  chr1_59561128   Sample    T    C        0      0        2 
   1  chr1_59564483     AAsi    C    T        0      0        2 
   1  chr1_59564483     AKia    C    T      0.5      1        2 
   1  chr1_59564483     AOna    C    T      0.5      1        2 
   1  chr1_59564483     ASom    C    T        0      0        2 
   1  chr1_59564483     HCab    C    T        0      0        2 
   1  chr1_59564483     HPrz    C    T        0      0        2 
   1  chr1_59564483     ZBoe    C    T        0      0        2 
   1  chr1_59564483     ZGre    C    T        0      0        2 
   1  chr1_59564483     ZHar    C    T        0      0        2 
   1  chr1_59564483   Sample    C    T        0      0        2 
   1  chr1_59565812     AAsi    G    C        1      2        2 
   1  chr1_59565812     AKia    G    C        1      2        2 
   1  chr1_59565812     AOna    G    C        1      2        2 
   1  chr1_59565812     ASom    G    C        1      2        2 
   1  chr1_59565812     HCab    G    C        0      0        2 
   1  chr1_59565812     HPrz    G    C        0      0        2 
   1  chr1_59565812     ZBoe    G    C        0      0        2 
   1  chr1_59565812     ZGre    G    C        0      0        2 
   1  chr1_59565812     ZHar    G    C        0      0        2 
   1  chr1_59565812   Sample    G    C        0      0        2 
   1  chr1_59566661     AAsi    G    C        0      0        2 
   1  chr1_59566661     AKia    G    C      0.5      1        2 
   1  chr1_59566661     AOna    G    C        0      0        2 
   1  chr1_59566661     ASom    G    C        0      0        2 
   1  chr1_59566661     HCab    G    C        0      0        2 
   1  chr1_59566661     HPrz    G    C        0      0        2 
   1  chr1_59566661     ZBoe    G    C        0      0        2 
   1  chr1_59566661     ZGre    G    C        0      0        2 
   1  chr1_59566661     ZHar    G    C        0      0        2 
   1  chr1_59566661   Sample    G    C        0      0        2 
   1  chr1_59568114     AAsi    C    G        0      0        2 
   1  chr1_59568114     AKia    C    G        0      0        2 
   1  chr1_59568114     AOna    C    G        0      0        2 
   1  chr1_59568114     ASom    C    G        0      0        2 
   1  chr1_59568114     HCab    C    G        1      2        2 
   1  chr1_59568114     HPrz    C    G        1      2        2 
   1  chr1_59568114     ZBoe    C    G        0      0        2 
   1  chr1_59568114     ZGre    C    G        0      0        2 
   1  chr1_59568114     ZHar    C    G        0      0        2 
   1  chr1_59568114   Sample    C    G        1      2        2 
   1  chr1_59572858     AAsi    A    G        1      2        2 
   1  chr1_59572858     AKia    A    G        0      0        2 
   1  chr1_59572858     AOna    A    G        0      0        2 
   1  chr1_59572858     ASom    A    G        1      2        2 
   1  chr1_59572858     HCab    A    G        0      0        2 
   1  chr1_59572858     HPrz    A    G        0      0        2 
   1  chr1_59572858     ZBoe    A    G        0      0        2 
   1  chr1_59572858     ZGre    A    G        0      0        2 
   1  chr1_59572858     ZHar    A    G        0      0        2 
   1  chr1_59572858   Sample    A    G        0      0        2 
   1  chr1_59573762     AAsi    T    C        0      0        2 
   1  chr1_59573762     AKia    T    C        0      0        2 
   1  chr1_59573762     AOna    T    C        0      0        2 
   1  chr1_59573762     ASom    T    C        0      0        2 
   1  chr1_59573762     HCab    T    C        0      0        2 
   1  chr1_59573762     HPrz    T    C        0      0        2 
   1  chr1_59573762     ZBoe    T    C        0      0        2 
   1  chr1_59573762     ZGre    T    C        1      2        2 
   1  chr1_59573762     ZHar    T    C        0      0        2 
   1  chr1_59573762   Sample    T    C        0      0        2 
   1  chr1_59578719     AAsi    T    C        1      2        2 
   1  chr1_59578719     AKia    T    C        1      2        2 
   1  chr1_59578719     AOna    T    C        0      0        2 
   1  chr1_59578719     ASom    T    C        1      2        2 
   1  chr1_59578719     HCab    T    C        0      0        2 
   1  chr1_59578719     HPrz    T    C        0      0        2 
   1  chr1_59578719     ZBoe    T    C        0      0        2 
   1  chr1_59578719     ZGre    T    C        0      0        2 
   1  chr1_59578719     ZHar    T    C        0      0        2 
   1  chr1_59578719   Sample    T    C        0      0        2 
   1  chr1_59579771     AAsi    C    T        0      0        2 
   1  chr1_59579771     AKia    C    T        0      0        2 
   1  chr1_59579771     AOna    C    T        0      0        2 
   1  chr1_59579771     ASom    C    T        0      0        2 
   1  chr1_59579771     HCab    C    T        0      0        2 
   1  chr1_59579771     HPrz    C    T        0      0        2 
   1  chr1_59579771     ZBoe    C    T        0      0        2 
   1  chr1_59579771     ZGre    C    T      0.5      1        2 
   1  chr1_59579771     ZHar    C    T        0      0        2 
   1  chr1_59579771   Sample    C    T        0      0        2 
   1  chr1_59587604     AAsi    T    C        0      0        2 
   1  chr1_59587604     AKia    T    C        0      0        2 
   1  chr1_59587604     AOna    T    C        1      2        2 
   1  chr1_59587604     ASom    T    C        0      0        2 
   1  chr1_59587604     HCab    T    C        0      0        2 
   1  chr1_59587604     HPrz    T    C        0      0        2 
   1  chr1_59587604     ZBoe    T    C        0      0        2 
   1  chr1_59587604     ZGre    T    C        0      0        2 
   1  chr1_59587604     ZHar    T    C        0      0        2 
   1  chr1_59587604   Sample    T    C        0      0        2 
   1  chr1_59588984     AAsi    T    C        0      0        2 
   1  chr1_59588984     AKia    T    C        0      0        2 
   1  chr1_59588984     AOna    T    C        0      0        2 
   1  chr1_59588984     ASom    T    C        0      0        2 
   1  chr1_59588984     HCab    T    C        0      0        2 
   1  chr1_59588984     HPrz    T    C        0      0        2 
   1  chr1_59588984     ZBoe    T    C        1      2        2 
   1  chr1_59588984     ZGre    T    C        0      0        2 
   1  chr1_59588984     ZHar    T    C        0      0        2 
   1  chr1_59588984   Sample    T    C        0      0        2 
   1  chr1_59590163     AAsi    T    C        0      0        2 
   1  chr1_59590163     AKia    T    C        1      2        2 
   1  chr1_59590163     AOna    T    C        0      0        2 
   1  chr1_59590163     ASom    T    C        0      0        2 
   1  chr1_59590163     HCab    T    C        0      0        2 
   1  chr1_59590163     HPrz    T    C        0      0        2 
   1  chr1_59590163     ZBoe    T    C        0      0        2 
   1  chr1_59590163     ZGre    T    C        0      0        2 
   1  chr1_59590163     ZHar    T    C        0      0        2 
   1  chr1_59590163   Sample    T    C        0      0        2 
   1  chr1_59591873     AAsi    A    G        0      0        2 
   1  chr1_59591873     AKia    A    G        0      0        2 
   1  chr1_59591873     AOna    A    G        0      0        2 
   1  chr1_59591873     ASom    A    G        0      0        2 
   1  chr1_59591873     HCab    A    G        0      0        2 
   1  chr1_59591873     HPrz    A    G        0      0        2 
   1  chr1_59591873     ZBoe    A    G        0      0        2 
   1  chr1_59591873     ZGre    A    G        0      0        2 
   1  chr1_59591873     ZHar    A    G      0.5      1        2 
   1  chr1_59591873   Sample    A    G        0      0        2 
   1  chr1_59591950     AAsi    T    C        0      0        2 
   1  chr1_59591950     AKia    T    C        0      0        2 
   1  chr1_59591950     AOna    T    C        0      0        2 
   1  chr1_59591950     ASom    T    C        0      0        2 
   1  chr1_59591950     HCab    T    C        0      0        2 
   1  chr1_59591950     HPrz    T    C        0      0        2 
   1  chr1_59591950     ZBoe    T    C        1      2        2 
   1  chr1_59591950     ZGre    T    C        0      0        2 
   1  chr1_59591950     ZHar    T    C        0      0        2 
   1  chr1_59591950   Sample    T    C        0      0        2 
   1  chr1_59595785     AAsi    T    C        0      0        2 
   1  chr1_59595785     AKia    T    C        0      0        2 
   1  chr1_59595785     AOna    T    C        0      0        2 
   1  chr1_59595785     ASom    T    C        0      0        2 
   1  chr1_59595785     HCab    T    C        0      0        2 
   1  chr1_59595785     HPrz    T    C      0.5      1        2 
   1  chr1_59595785     ZBoe    T    C        0      0        2 
   1  chr1_59595785     ZGre    T    C        0      0        2 
   1  chr1_59595785     ZHar    T    C        0      0        2 
   1  chr1_59595785   Sample    T    C        0      0        2 
   1  chr1_59598211     AAsi    G    A        0      0        2 
   1  chr1_59598211     AKia    G    A        0      0        2 
   1  chr1_59598211     AOna    G    A        0      0        2 
   1  chr1_59598211     ASom    G    A        0      0        2 
   1  chr1_59598211     HCab    G    A        0      0        2 
   1  chr1_59598211     HPrz    G    A        0      0        2 
   1  chr1_59598211     ZBoe    G    A        0      0        2 
   1  chr1_59598211     ZGre    G    A      0.5      1        2 
   1  chr1_59598211     ZHar    G    A        0      0        2 
   1  chr1_59598211   Sample    G    A        0      0        2 
   1  chr1_59598614     AAsi    G    A        0      0        2 
   1  chr1_59598614     AKia    G    A        0      0        2 
   1  chr1_59598614     AOna    G    A        0      0        2 
   1  chr1_59598614     ASom    G    A        0      0        2 
   1  chr1_59598614     HCab    G    A        0      0        2 
   1  chr1_59598614     HPrz    G    A        0      0        2 
   1  chr1_59598614     ZBoe    G    A        0      0        2 
   1  chr1_59598614     ZGre    G    A        0      0        2 
   1  chr1_59598614     ZHar    G    A        1      2        2 
   1  chr1_59598614   Sample    G    A        0      0        2 
   1  chr1_59599175     AAsi    A    G        0      0        2 
   1  chr1_59599175     AKia    A    G        0      0        2 
   1  chr1_59599175     AOna    A    G        0      0        2 
   1  chr1_59599175     ASom    A    G        0      0        2 
   1  chr1_59599175     HCab    A    G        0      0        2 
   1  chr1_59599175     HPrz    A    G        0      0        2 
   1  chr1_59599175     ZBoe    A    G      0.5      1        2 
   1  chr1_59599175     ZGre    A    G        0      0        2 
   1  chr1_59599175     ZHar    A    G        0      0        2 
   1  chr1_59599175   Sample    A    G        0      0        2 
   1  chr1_59602629     AAsi    C    T        0      0        2 
   1  chr1_59602629     AKia    C    T        0      0        2 
   1  chr1_59602629     AOna    C    T        0      0        2 
   1  chr1_59602629     ASom    C    T        0      0        2 
   1  chr1_59602629     HCab    C    T        1      2        2 
   1  chr1_59602629     HPrz    C    T      0.5      1        2 
   1  chr1_59602629     ZBoe    C    T        0      0        2 
   1  chr1_59602629     ZGre    C    T        0      0        2 
   1  chr1_59602629     ZHar    C    T        0      0        2 
   1  chr1_59602629   Sample    C    T        1      2        2 
   1  chr1_59606721     AAsi    A    G        0      0        2 
   1  chr1_59606721     AKia    A    G        0      0        2 
   1  chr1_59606721     AOna    A    G        0      0        2 
   1  chr1_59606721     ASom    A    G        0      0        2 
   1  chr1_59606721     HCab    A    G        0      0        2 
   1  chr1_59606721     HPrz    A    G        0      0        2 
   1  chr1_59606721     ZBoe    A    G        0      0        2 
   1  chr1_59606721     ZGre    A    G      0.5      1        2 
   1  chr1_59606721     ZHar    A    G        0      0        2 
   1  chr1_59606721   Sample    A    G        0      0        2 
   1  chr1_59609652     AAsi    A    G        0      0        2 
   1  chr1_59609652     AKia    A    G        0      0        2 
   1  chr1_59609652     AOna    A    G        0      0        2 
   1  chr1_59609652     ASom    A    G        0      0        2 
   1  chr1_59609652     HCab    A    G        0      0        2 
   1  chr1_59609652     HPrz    A    G        0      0        2 
   1  chr1_59609652     ZBoe    A    G        0      0        2 
   1  chr1_59609652     ZGre    A    G        0      0        2 
   1  chr1_59609652     ZHar    A    G      0.5      1        2 
   1  chr1_59609652   Sample    A    G        0      0        2 
   1  chr1_59610433     AAsi    A    G        0      0        2 
   1  chr1_59610433     AKia    A    G        0      0        2 
   1  chr1_59610433     AOna    A    G        0      0        2 
   1  chr1_59610433     ASom    A    G        0      0        2 
   1  chr1_59610433     HCab    A    G        0      0        2 
   1  chr1_59610433     HPrz    A    G        0      0        2 
   1  chr1_59610433     ZBoe    A    G      0.5      1        2 
   1  chr1_59610433     ZGre    A    G        0      0        2 
   1  chr1_59610433     ZHar    A    G        0      0        2 
   1  chr1_59610433   Sample    A    G        0      0        2 
   1  chr1_59610682     AAsi    T    C        0      0        2 
   1  chr1_59610682     AKia    T    C        0      0        2 
   1  chr1_59610682     AOna    T    C        0      0        2 
   1  chr1_59610682     ASom    T    C        0      0        2 
   1  chr1_59610682     HCab    T    C        0      0        2 
   1  chr1_59610682     HPrz    T    C      0.5      1        2 
   1  chr1_59610682     ZBoe    T    C        0      0        2 
   1  chr1_59610682     ZGre    T    C        0      0        2 
   1  chr1_59610682     ZHar    T    C        0      0        2 
   1  chr1_59610682   Sample    T    C        0      0        2 
   1  chr1_59611395     AAsi    A    G        0      0        2 
   1  chr1_59611395     AKia    A    G        0      0        2 
   1  chr1_59611395     AOna    A    G        0      0        2 
   1  chr1_59611395     ASom    A    G        0      0        2 
   1  chr1_59611395     HCab    A    G        1      2        2 
   1  chr1_59611395     HPrz    A    G        1      2        2 
   1  chr1_59611395     ZBoe    A    G        0      0        2 
   1  chr1_59611395     ZGre    A    G        0      0        2 
   1  chr1_59611395     ZHar    A    G        0      0        2 
   1  chr1_59611395   Sample    A    G        1      2        2 
   1  chr1_59611802     AAsi    A    G        0      0        2 
   1  chr1_59611802     AKia    A    G        0      0        2 
   1  chr1_59611802     AOna    A    G        0      0        2 
   1  chr1_59611802     ASom    A    G        0      0        2 
   1  chr1_59611802     HCab    A    G        0      0        2 
   1  chr1_59611802     HPrz    A    G        0      0        2 
   1  chr1_59611802     ZBoe    A    G        0      0        2 
   1  chr1_59611802     ZGre    A    G        1      2        2 
   1  chr1_59611802     ZHar    A    G        0      0        2 
   1  chr1_59611802   Sample    A    G        0      0        2 
   1  chr1_59614719     AAsi    C    T        0      0        2 
   1  chr1_59614719     AKia    C    T        0      0        2 
   1  chr1_59614719     AOna    C    T        0      0        2 
   1  chr1_59614719     ASom    C    T        0      0        2 
   1  chr1_59614719     HCab    C    T        1      2        2 
   1  chr1_59614719     HPrz    C    T        1      2        2 
   1  chr1_59614719     ZBoe    C    T        0      0        2 
   1  chr1_59614719     ZGre    C    T        0      0        2 
   1  chr1_59614719     ZHar    C    T        0      0        2 
   1  chr1_59614719   Sample    C    T        1      2        2 
   1  chr1_59618309     AAsi    G    A        0      0        2 
   1  chr1_59618309     AKia    G    A        0      0        2 
   1  chr1_59618309     AOna    G    A        0      0        2 
   1  chr1_59618309     ASom    G    A        0      0        2 
   1  chr1_59618309     HCab    G    A        1      2        2 
   1  chr1_59618309     HPrz    G    A        1      2        2 
   1  chr1_59618309     ZBoe    G    A        0      0        2 
   1  chr1_59618309     ZGre    G    A        0      0        2 
   1  chr1_59618309     ZHar    G    A        0      0        2 
   1  chr1_59618309   Sample    G    A        1      2        2 
   1  chr1_59619763     AAsi    A    G        0      0        2 
   1  chr1_59619763     AKia    A    G        0      0        2 
   1  chr1_59619763     AOna    A    G        0      0        2 
   1  chr1_59619763     ASom    A    G        0      0        2 
   1  chr1_59619763     HCab    A    G        0      0        2 
   1  chr1_59619763     HPrz    A    G        0      0        2 
   1  chr1_59619763     ZBoe    A    G      0.5      1        2 
   1  chr1_59619763     ZGre    A    G        0      0        2 
   1  chr1_59619763     ZHar    A    G        0      0        2 
   1  chr1_59619763   Sample    A    G        0      0        2 
   1  chr1_59626769     AAsi    A    C        0      0        2 
   1  chr1_59626769     AKia    A    C        0      0        2 
   1  chr1_59626769     AOna    A    C        0      0        2 
   1  chr1_59626769     ASom    A    C        0      0        2 
   1  chr1_59626769     HCab    A    C      0.5      1        2 
   1  chr1_59626769     HPrz    A    C        0      0        2 
   1  chr1_59626769     ZBoe    A    C        0      0        2 
   1  chr1_59626769     ZGre    A    C        0      0        2 
   1  chr1_59626769     ZHar    A    C        0      0        2 
   1  chr1_59626769   Sample    A    C        0      0        2 
   1  chr1_59629091     AAsi    G    A        0      0        2 
   1  chr1_59629091     AKia    G    A        0      0        2 
   1  chr1_59629091     AOna    G    A        0      0        2 
   1  chr1_59629091     ASom    G    A        0      0        2 
   1  chr1_59629091     HCab    G    A        1      2        2 
   1  chr1_59629091     HPrz    G    A        1      2        2 
   1  chr1_59629091     ZBoe    G    A        0      0        2 
   1  chr1_59629091     ZGre    G    A        0      0        2 
   1  chr1_59629091     ZHar    G    A        0      0        2 
   1  chr1_59629091   Sample    G    A        1      2        2 
   1  chr1_59630060     AAsi    G    A        0      0        2 
   1  chr1_59630060     AKia    G    A        0      0        2 
   1  chr1_59630060     AOna    G    A        0      0        2 
   1  chr1_59630060     ASom    G    A        0      0        2 
   1  chr1_59630060     HCab    G    A        0      0        2 
   1  chr1_59630060     HPrz    G    A        0      0        2 
   1  chr1_59630060     ZBoe    G    A        0      0        2 
   1  chr1_59630060     ZGre    G    A        0      0        2 
   1  chr1_59630060     ZHar    G    A        1      2        2 
   1  chr1_59630060   Sample    G    A        0      0        2 
   1  chr1_59636435     AAsi    G    A        0      0        2 
   1  chr1_59636435     AKia    G    A        0      0        2 
   1  chr1_59636435     AOna    G    A        0      0        2 
   1  chr1_59636435     ASom    G    A        0      0        2 
   1  chr1_59636435     HCab    G    A        1      2        2 
   1  chr1_59636435     HPrz    G    A        1      2        2 
   1  chr1_59636435     ZBoe    G    A        0      0        2 
   1  chr1_59636435     ZGre    G    A        0      0        2 
   1  chr1_59636435     ZHar    G    A        0      0        2 
   1  chr1_59636435   Sample    G    A        1      2        2 
   1  chr1_59644548     AAsi    T    C        0      0        2 
   1  chr1_59644548     AKia    T    C        0      0        2 
   1  chr1_59644548     AOna    T    C        0      0        2 
   1  chr1_59644548     ASom    T    C        0      0        2 
   1  chr1_59644548     HCab    T    C        1      2        2 
   1  chr1_59644548     HPrz    T    C        1      2        2 
   1  chr1_59644548     ZBoe    T    C        0      0        2 
   1  chr1_59644548     ZGre    T    C        0      0        2 
   1  chr1_59644548     ZHar    T    C        0      0        2 
   1  chr1_59644548   Sample    T    C        1      2        2 
   1  chr1_59644588     AAsi    T    C        0      0        2 
   1  chr1_59644588     AKia    T    C        0      0        2 
   1  chr1_59644588     AOna    T    C      0.5      1        2 
   1  chr1_59644588     ASom    T    C        0      0        2 
   1  chr1_59644588     HCab    T    C        0      0        2 
   1  chr1_59644588     HPrz    T    C        0      0        2 
   1  chr1_59644588     ZBoe    T    C        0      0        2 
   1  chr1_59644588     ZGre    T    C        0      0        2 
   1  chr1_59644588     ZHar    T    C        0      0        2 
   1  chr1_59644588   Sample    T    C        0      0        2 
   1  chr1_59646813     AAsi    G    T        0      0        2 
   1  chr1_59646813     AKia    G    T        0      0        2 
   1  chr1_59646813     AOna    G    T        0      0        2 
   1  chr1_59646813     ASom    G    T        0      0        2 
   1  chr1_59646813     HCab    G    T        1      2        2 
   1  chr1_59646813     HPrz    G    T        1      2        2 
   1  chr1_59646813     ZBoe    G    T        0      0        2 
   1  chr1_59646813     ZGre    G    T        0      0        2 
   1  chr1_59646813     ZHar    G    T        0      0        2 
   1  chr1_59646813   Sample    G    T        1      2        2 
   1  chr1_59647788     AAsi    G    C        0      0        2 
   1  chr1_59647788     AKia    G    C        0      0        2 
   1  chr1_59647788     AOna    G    C      0.5      1        2 
   1  chr1_59647788     ASom    G    C        0      0        2 
   1  chr1_59647788     HCab    G    C        0      0        2 
   1  chr1_59647788     HPrz    G    C        0      0        2 
   1  chr1_59647788     ZBoe    G    C        0      0        2 
   1  chr1_59647788     ZGre    G    C        0      0        2 
   1  chr1_59647788     ZHar    G    C        0      0        2 
   1  chr1_59647788   Sample    G    C        0      0        2 
   1  chr1_59648143     AAsi    A    G        0      0        2 
   1  chr1_59648143     AKia    A    G        0      0        2 
   1  chr1_59648143     AOna    A    G        0      0        2 
   1  chr1_59648143     ASom    A    G        0      0        2 
   1  chr1_59648143     HCab    A    G        1      2        2 
   1  chr1_59648143     HPrz    A    G        1      2        2 
   1  chr1_59648143     ZBoe    A    G        0      0        2 
   1  chr1_59648143     ZGre    A    G        0      0        2 
   1  chr1_59648143     ZHar    A    G        0      0        2 
   1  chr1_59648143   Sample    A    G        1      2        2 
   1  chr1_59648221     AAsi    G    A        0      0        2 
   1  chr1_59648221     AKia    G    A        0      0        2 
   1  chr1_59648221     AOna    G    A        0      0        2 
   1  chr1_59648221     ASom    G    A        0      0        2 
   1  chr1_59648221     HCab    G    A        0      0        2 
   1  chr1_59648221     HPrz    G    A        0      0        2 
   1  chr1_59648221     ZBoe    G    A        1      2        2 
   1  chr1_59648221     ZGre    G    A        0      0        2 
   1  chr1_59648221     ZHar    G    A        0      0        2 
   1  chr1_59648221   Sample    G    A        0      0        2 
   1  chr1_59648721     AAsi    C    G        0      0        2 
   1  chr1_59648721     AKia    C    G        0      0        2 
   1  chr1_59648721     AOna    C    G        0      0        2 
   1  chr1_59648721     ASom    C    G        0      0        2 
   1  chr1_59648721     HCab    C    G      0.5      1        2 
   1  chr1_59648721     HPrz    C    G        0      0        2 
   1  chr1_59648721     ZBoe    C    G        0      0        2 
   1  chr1_59648721     ZGre    C    G        0      0        2 
   1  chr1_59648721     ZHar    C    G        0      0        2 
   1  chr1_59648721   Sample    C    G        0      0        2 
   1  chr1_59654616     AAsi    A    G        0      0        2 
   1  chr1_59654616     AKia    A    G        0      0        2 
   1  chr1_59654616     AOna    A    G        0      0        2 
   1  chr1_59654616     ASom    A    G        0      0        2 
   1  chr1_59654616     HCab    A    G        0      0        2 
   1  chr1_59654616     HPrz    A    G        0      0        2 
   1  chr1_59654616     ZBoe    A    G        1      2        2 
   1  chr1_59654616     ZGre    A    G        0      0        2 
   1  chr1_59654616     ZHar    A    G        0      0        2 
   1  chr1_59654616   Sample    A    G        0      0        2 
   1  chr1_59656885     AAsi    G    A        0      0        2 
   1  chr1_59656885     AKia    G    A        1      2        2 
   1  chr1_59656885     AOna    G    A        0      0        2 
   1  chr1_59656885     ASom    G    A        0      0        2 
   1  chr1_59656885     HCab    G    A        0      0        2 
   1  chr1_59656885     HPrz    G    A        0      0        2 
   1  chr1_59656885     ZBoe    G    A        0      0        2 
   1  chr1_59656885     ZGre    G    A        0      0        2 
   1  chr1_59656885     ZHar    G    A        0      0        2 
   1  chr1_59656885   Sample    G    A        0      0        2 
   1  chr1_59660763     AAsi    T    C        0      0        2 
   1  chr1_59660763     AKia    T    C        0      0        2 
   1  chr1_59660763     AOna    T    C      0.5      1        2 
   1  chr1_59660763     ASom    T    C        0      0        2 
   1  chr1_59660763     HCab    T    C        0      0        2 
   1  chr1_59660763     HPrz    T    C        0      0        2 
   1  chr1_59660763     ZBoe    T    C        0      0        2 
   1  chr1_59660763     ZGre    T    C        0      0        2 
   1  chr1_59660763     ZHar    T    C        0      0        2 
   1  chr1_59660763   Sample    T    C        0      0        2 
   1  chr1_59661325     AAsi    A    G      0.5      1        2 
   1  chr1_59661325     AKia    A    G        0      0        2 
   1  chr1_59661325     AOna    A    G        0      0        2 
   1  chr1_59661325     ASom    A    G        1      2        2 
   1  chr1_59661325     HCab    A    G        0      0        2 
   1  chr1_59661325     HPrz    A    G        0      0        2 
   1  chr1_59661325     ZBoe    A    G        0      0        2 
   1  chr1_59661325     ZGre    A    G        0      0        2 
   1  chr1_59661325     ZHar    A    G        0      0        2 
   1  chr1_59661325   Sample    A    G        0      0        2 
   1  chr1_59665174     AAsi    C    G        0      0        2 
   1  chr1_59665174     AKia    C    G        0      0        2 
   1  chr1_59665174     AOna    C    G        0      0        2 
   1  chr1_59665174     ASom    C    G        0      0        2 
   1  chr1_59665174     HCab    C    G        1      2        2 
   1  chr1_59665174     HPrz    C    G        1      2        2 
   1  chr1_59665174     ZBoe    C    G        0      0        2 
   1  chr1_59665174     ZGre    C    G        0      0        2 
   1  chr1_59665174     ZHar    C    G        0      0        2 
   1  chr1_59665174   Sample    C    G        1      2        2 
   1  chr1_59665346     AAsi    C    T        0      0        2 
   1  chr1_59665346     AKia    C    T        0      0        2 
   1  chr1_59665346     AOna    C    T        0      0        2 
   1  chr1_59665346     ASom    C    T        0      0        2 
   1  chr1_59665346     HCab    C    T        1      2        2 
   1  chr1_59665346     HPrz    C    T        1      2        2 
   1  chr1_59665346     ZBoe    C    T        0      0        2 
   1  chr1_59665346     ZGre    C    T        0      0        2 
   1  chr1_59665346     ZHar    C    T        0      0        2 
   1  chr1_59665346   Sample    C    T        1      2        2 
   1  chr1_59671471     AAsi    T    C        0      0        2 
   1  chr1_59671471     AKia    T    C        0      0        2 
   1  chr1_59671471     AOna    T    C      0.5      1        2 
   1  chr1_59671471     ASom    T    C        0      0        2 
   1  chr1_59671471     HCab    T    C        0      0        2 
   1  chr1_59671471     HPrz    T    C        0      0        2 
   1  chr1_59671471     ZBoe    T    C        0      0        2 
   1  chr1_59671471     ZGre    T    C        0      0        2 
   1  chr1_59671471     ZHar    T    C        0      0        2 
   1  chr1_59671471   Sample    T    C        0      0        2 
   1  chr1_59674663     AAsi    A    C        0      0        2 
   1  chr1_59674663     AKia    A    C        0      0        2 
   1  chr1_59674663     AOna    A    C        0      0        2 
   1  chr1_59674663     ASom    A    C        0      0        2 
   1  chr1_59674663     HCab    A    C        0      0        2 
   1  chr1_59674663     HPrz    A    C        0      0        2 
   1  chr1_59674663     ZBoe    A    C        0      0        2 
   1  chr1_59674663     ZGre    A    C        0      0        2 
   1  chr1_59674663     ZHar    A    C        1      2        2 
   1  chr1_59674663   Sample    A    C        0      0        2 
   1  chr1_59677361     AAsi    A    G        0      0        2 
   1  chr1_59677361     AKia    A    G        0      0        2 
   1  chr1_59677361     AOna    A    G        0      0        2 
   1  chr1_59677361     ASom    A    G        0      0        2 
   1  chr1_59677361     HCab    A    G      0.5      1        2 
   1  chr1_59677361     HPrz    A    G        0      0        2 
   1  chr1_59677361     ZBoe    A    G        0      0        2 
   1  chr1_59677361     ZGre    A    G        0      0        2 
   1  chr1_59677361     ZHar    A    G        0      0        2 
   1  chr1_59677361   Sample    A    G        0      0        2 
   1  chr1_59677910     AAsi    G    C        0      0        2 
   1  chr1_59677910     AKia    G    C        0      0        2 
   1  chr1_59677910     AOna    G    C        0      0        2 
   1  chr1_59677910     ASom    G    C        0      0        2 
   1  chr1_59677910     HCab    G    C        1      2        2 
   1  chr1_59677910     HPrz    G    C        1      2        2 
   1  chr1_59677910     ZBoe    G    C        0      0        2 
   1  chr1_59677910     ZGre    G    C        0      0        2 
   1  chr1_59677910     ZHar    G    C        0      0        2 
   1  chr1_59677910   Sample    G    C        1      2        2 
   1  chr1_59678685     AAsi    C    A        0      0        2 
   1  chr1_59678685     AKia    C    A        0      0        2 
   1  chr1_59678685     AOna    C    A        0      0        2 
   1  chr1_59678685     ASom    C    A        0      0        2 
   1  chr1_59678685     HCab    C    A        1      2        2 
   1  chr1_59678685     HPrz    C    A        1      2        2 
   1  chr1_59678685     ZBoe    C    A        0      0        2 
   1  chr1_59678685     ZGre    C    A        0      0        2 
   1  chr1_59678685     ZHar    C    A        0      0        2 
   1  chr1_59678685   Sample    C    A        1      2        2 
   1  chr1_59689421     AAsi    T    C        0      0        2 
   1  chr1_59689421     AKia    T    C        0      0        2 
   1  chr1_59689421     AOna    T    C        0      0        2 
   1  chr1_59689421     ASom    T    C        0      0        2 
   1  chr1_59689421     HCab    T    C        0      0        2 
   1  chr1_59689421     HPrz    T    C        0      0        2 
   1  chr1_59689421     ZBoe    T    C      0.5      1        2 
   1  chr1_59689421     ZGre    T    C        0      0        2 
   1  chr1_59689421     ZHar    T    C        0      0        2 
   1  chr1_59689421   Sample    T    C        0      0        2 
   1  chr1_59696427     AAsi    A    T        1      2        2 
   1  chr1_59696427     AKia    A    T        0      0        2 
   1  chr1_59696427     AOna    A    T        0      0        2 
   1  chr1_59696427     ASom    A    T        0      0        2 
   1  chr1_59696427     HCab    A    T        0      0        2 
   1  chr1_59696427     HPrz    A    T        0      0        2 
   1  chr1_59696427     ZBoe    A    T        0      0        2 
   1  chr1_59696427     ZGre    A    T        0      0        2 
   1  chr1_59696427     ZHar    A    T        0      0        2 
   1  chr1_59696427   Sample    A    T        0      0        2 
   1  chr1_59697198     AAsi    A    G        0      0        2 
   1  chr1_59697198     AKia    A    G        0      0        2 
   1  chr1_59697198     AOna    A    G        0      0        2 
   1  chr1_59697198     ASom    A    G        0      0        2 
   1  chr1_59697198     HCab    A    G        1      2        2 
   1  chr1_59697198     HPrz    A    G        1      2        2 
   1  chr1_59697198     ZBoe    A    G        0      0        2 
   1  chr1_59697198     ZGre    A    G        0      0        2 
   1  chr1_59697198     ZHar    A    G        0      0        2 
   1  chr1_59697198   Sample    A    G        1      2        2 
   1  chr1_59702961     AAsi    G    A        0      0        2 
   1  chr1_59702961     AKia    G    A        0      0        2 
   1  chr1_59702961     AOna    G    A        0      0        2 
   1  chr1_59702961     ASom    G    A        0      0        2 
   1  chr1_59702961     HCab    G    A        1      2        2 
   1  chr1_59702961     HPrz    G    A        1      2        2 
   1  chr1_59702961     ZBoe    G    A        0      0        2 
   1  chr1_59702961     ZGre    G    A        0      0        2 
   1  chr1_59702961     ZHar    G    A        0      0        2 
   1  chr1_59702961   Sample    G    A        1      2        2 
   1  chr1_59704085     AAsi    A    G        0      0        2 
   1  chr1_59704085     AKia    A    G        0      0        2 
   1  chr1_59704085     AOna    A    G        0      0        2 
   1  chr1_59704085     ASom    A    G        0      0        2 
   1  chr1_59704085     HCab    A    G        0      0        2 
   1  chr1_59704085     HPrz    A    G      0.5      1        2 
   1  chr1_59704085     ZBoe    A    G        0      0        2 
   1  chr1_59704085     ZGre    A    G        0      0        2 
   1  chr1_59704085     ZHar    A    G        0      0        2 
   1  chr1_59704085   Sample    A    G        0      0        2 
   1  chr1_59704732     AAsi    T    C        0      0        2 
   1  chr1_59704732     AKia    T    C        0      0        2 
   1  chr1_59704732     AOna    T    C        0      0        2 
   1  chr1_59704732     ASom    T    C        0      0        2 
   1  chr1_59704732     HCab    T    C        1      2        2 
   1  chr1_59704732     HPrz    T    C        1      2        2 
   1  chr1_59704732     ZBoe    T    C        0      0        2 
   1  chr1_59704732     ZGre    T    C        0      0        2 
   1  chr1_59704732     ZHar    T    C        0      0        2 
   1  chr1_59704732   Sample    T    C        1      2        2 
   1  chr1_59706063     AAsi    T    C      0.5      1        2 
   1  chr1_59706063     AKia    T    C        0      0        2 
   1  chr1_59706063     AOna    T    C        0      0        2 
   1  chr1_59706063     ASom    T    C        0      0        2 
   1  chr1_59706063     HCab    T    C        0      0        2 
   1  chr1_59706063     HPrz    T    C        0      0        2 
   1  chr1_59706063     ZBoe    T    C        0      0        2 
   1  chr1_59706063     ZGre    T    C        0      0        2 
   1  chr1_59706063     ZHar    T    C        0      0        2 
   1  chr1_59706063   Sample    T    C        0      0        2 
   1  chr1_59706244     AAsi    A    G        0      0        2 
   1  chr1_59706244     AKia    A    G        0      0        2 
   1  chr1_59706244     AOna    A    G        0      0        2 
   1  chr1_59706244     ASom    A    G        0      0        2 
   1  chr1_59706244     HCab    A    G        0      0        2 
   1  chr1_59706244     HPrz    A    G        0      0        2 
   1  chr1_59706244     ZBoe    A    G      0.5      1        2 
   1  chr1_59706244     ZGre    A    G        0      0        2 
   1  chr1_59706244     ZHar    A    G        0      0        2 
   1  chr1_59706244   Sample    A    G        0      0        2 
   1  chr1_59708778     AAsi    T    C        0      0        2 
   1  chr1_59708778     AKia    T    C        0      0        2 
   1  chr1_59708778     AOna    T    C        0      0        2 
   1  chr1_59708778     ASom    T    C        0      0        2 
   1  chr1_59708778     HCab    T    C        0      0        2 
   1  chr1_59708778     HPrz    T    C        1      2        2 
   1  chr1_59708778     ZBoe    T    C        0      0        2 
   1  chr1_59708778     ZGre    T    C        0      0        2 
   1  chr1_59708778     ZHar    T    C        0      0        2 
   1  chr1_59708778   Sample    T    C        0      0        2 
   1  chr1_59709437     AAsi    A    G        1      2        2 
   1  chr1_59709437     AKia    A    G        0      0        2 
   1  chr1_59709437     AOna    A    G        0      0        2 
   1  chr1_59709437     ASom    A    G        1      2        2 
   1  chr1_59709437     HCab    A    G        0      0        2 
   1  chr1_59709437     HPrz    A    G        0      0        2 
   1  chr1_59709437     ZBoe    A    G        0      0        2 
   1  chr1_59709437     ZGre    A    G        0      0        2 
   1  chr1_59709437     ZHar    A    G        0      0        2 
   1  chr1_59709437   Sample    A    G        0      0        2 
   1  chr1_59711020     AAsi    T    C        0      0        2 
   1  chr1_59711020     AKia    T    C        0      0        2 
   1  chr1_59711020     AOna    T    C        1      2        2 
   1  chr1_59711020     ASom    T    C        0      0        2 
   1  chr1_59711020     HCab    T    C        0      0        2 
   1  chr1_59711020     HPrz    T    C        0      0        2 
   1  chr1_59711020     ZBoe    T    C        0      0        2 
   1  chr1_59711020     ZGre    T    C        0      0        2 
   1  chr1_59711020     ZHar    T    C        0      0        2 
   1  chr1_59711020   Sample    T    C        0      0        2 
   1  chr1_59711136     AAsi    T    C        0      0        2 
   1  chr1_59711136     AKia    T    C        0      0        2 
   1  chr1_59711136     AOna    T    C        0      0        2 
   1  chr1_59711136     ASom    T    C        0      0        2 
   1  chr1_59711136     HCab    T    C        0      0        2 
   1  chr1_59711136     HPrz    T    C        0      0        2 
   1  chr1_59711136     ZBoe    T    C        0      0        2 
   1  chr1_59711136     ZGre    T    C        0      0        2 
   1  chr1_59711136     ZHar    T    C        1      2        2 
   1  chr1_59711136   Sample    T    C        0      0        2 
   1  chr1_59716949     AAsi    T    C        0      0        2 
   1  chr1_59716949     AKia    T    C        0      0        2 
   1  chr1_59716949     AOna    T    C        0      0        2 
   1  chr1_59716949     ASom    T    C        0      0        2 
   1  chr1_59716949     HCab    T    C        0      0        2 
   1  chr1_59716949     HPrz    T    C        0      0        2 
   1  chr1_59716949     ZBoe    T    C      0.5      1        2 
   1  chr1_59716949     ZGre    T    C        0      0        2 
   1  chr1_59716949     ZHar    T    C        0      0        2 
   1  chr1_59716949   Sample    T    C        0      0        2 
   1  chr1_59720831     AAsi    T    C        1      2        2 
   1  chr1_59720831     AKia    T    C        0      0        2 
   1  chr1_59720831     AOna    T    C        0      0        2 
   1  chr1_59720831     ASom    T    C        1      2        2 
   1  chr1_59720831     HCab    T    C        0      0        2 
   1  chr1_59720831     HPrz    T    C        0      0        2 
   1  chr1_59720831     ZBoe    T    C        0      0        2 
   1  chr1_59720831     ZGre    T    C        0      0        2 
   1  chr1_59720831     ZHar    T    C        0      0        2 
   1  chr1_59720831   Sample    T    C        0      0        2 
   1  chr1_59723398     AAsi    G    A        0      0        2 
   1  chr1_59723398     AKia    G    A        0      0        2 
   1  chr1_59723398     AOna    G    A        0      0        2 
   1  chr1_59723398     ASom    G    A        0      0        2 
   1  chr1_59723398     HCab    G    A        1      2        2 
   1  chr1_59723398     HPrz    G    A        1      2        2 
   1  chr1_59723398     ZBoe    G    A        0      0        2 
   1  chr1_59723398     ZGre    G    A        0      0        2 
   1  chr1_59723398     ZHar    G    A        0      0        2 
   1  chr1_59723398   Sample    G    A        1      2        2 
   1  chr1_59726063     AAsi    T    C        0      0        2 
   1  chr1_59726063     AKia    T    C        0      0        2 
   1  chr1_59726063     AOna    T    C        0      0        2 
   1  chr1_59726063     ASom    T    C        0      0        2 
   1  chr1_59726063     HCab    T    C        1      2        2 
   1  chr1_59726063     HPrz    T    C        1      2        2 
   1  chr1_59726063     ZBoe    T    C        0      0        2 
   1  chr1_59726063     ZGre    T    C        0      0        2 
   1  chr1_59726063     ZHar    T    C        0      0        2 
   1  chr1_59726063   Sample    T    C        1      2        2 
   1  chr1_59726331     AAsi    A    C        0      0        2 
   1  chr1_59726331     AKia    A    C        0      0        2 
   1  chr1_59726331     AOna    A    C        0      0        2 
   1  chr1_59726331     ASom    A    C        0      0        2 
   1  chr1_59726331     HCab    A    C      0.5      1        2 
   1  chr1_59726331     HPrz    A    C        0      0        2 
   1  chr1_59726331     ZBoe    A    C        0      0        2 
   1  chr1_59726331     ZGre    A    C        0      0        2 
   1  chr1_59726331     ZHar    A    C        0      0        2 
   1  chr1_59726331   Sample    A    C        1      2        2 
   1  chr1_59730930     AAsi    T    C        0      0        2 
   1  chr1_59730930     AKia    T    C        1      2        2 
   1  chr1_59730930     AOna    T    C        0      0        2 
   1  chr1_59730930     ASom    T    C        0      0        2 
   1  chr1_59730930     HCab    T    C        0      0        2 
   1  chr1_59730930     HPrz    T    C        0      0        2 
   1  chr1_59730930     ZBoe    T    C        0      0        2 
   1  chr1_59730930     ZGre    T    C        0      0        2 
   1  chr1_59730930     ZHar    T    C        0      0        2 
   1  chr1_59730930   Sample    T    C        0      0        2 
   1  chr1_59734507     AAsi    A    G        0      0        2 
   1  chr1_59734507     AKia    A    G        0      0        2 
   1  chr1_59734507     AOna    A    G        0      0        2 
   1  chr1_59734507     ASom    A    G        0      0        2 
   1  chr1_59734507     HCab    A    G        0      0        2 
   1  chr1_59734507     HPrz    A    G      0.5      1        2 
   1  chr1_59734507     ZBoe    A    G        0      0        2 
   1  chr1_59734507     ZGre    A    G        0      0        2 
   1  chr1_59734507     ZHar    A    G        0      0        2 
   1  chr1_59734507   Sample    A    G        0      0        2 
   1  chr1_59735227     AAsi    A    G        0      0        2 
   1  chr1_59735227     AKia    A    G        0      0        2 
   1  chr1_59735227     AOna    A    G        0      0        2 
   1  chr1_59735227     ASom    A    G        0      0        2 
   1  chr1_59735227     HCab    A    G        0      0        2 
   1  chr1_59735227     HPrz    A    G        0      0        2 
   1  chr1_59735227     ZBoe    A    G        1      2        2 
   1  chr1_59735227     ZGre    A    G        0      0        2 
   1  chr1_59735227     ZHar    A    G        0      0        2 
   1  chr1_59735227   Sample    A    G        0      0        2 
   1  chr1_59739129     AAsi    A    C        0      0        2 
   1  chr1_59739129     AKia    A    C        0      0        2 
   1  chr1_59739129     AOna    A    C        0      0        2 
   1  chr1_59739129     ASom    A    C        0      0        2 
   1  chr1_59739129     HCab    A    C        0      0        2 
   1  chr1_59739129     HPrz    A    C      0.5      1        2 
   1  chr1_59739129     ZBoe    A    C        0      0        2 
   1  chr1_59739129     ZGre    A    C        0      0        2 
   1  chr1_59739129     ZHar    A    C        0      0        2 
   1  chr1_59739129   Sample    A    C        0      0        2 
   1  chr1_59744704     AAsi    A    G        0      0        2 
   1  chr1_59744704     AKia    A    G        0      0        2 
   1  chr1_59744704     AOna    A    G        0      0        2 
   1  chr1_59744704     ASom    A    G        0      0        2 
   1  chr1_59744704     HCab    A    G        0      0        2 
   1  chr1_59744704     HPrz    A    G        0      0        2 
   1  chr1_59744704     ZBoe    A    G        0      0        2 
   1  chr1_59744704     ZGre    A    G        1      2        2 
   1  chr1_59744704     ZHar    A    G        0      0        2 
   1  chr1_59744704   Sample    A    G        0      0        2 
   1  chr1_59750172     AAsi    A    G        0      0        2 
   1  chr1_59750172     AKia    A    G        0      0        2 
   1  chr1_59750172     AOna    A    G        0      0        2 
   1  chr1_59750172     ASom    A    G        0      0        2 
   1  chr1_59750172     HCab    A    G        0      0        2 
   1  chr1_59750172     HPrz    A    G        0      0        2 
   1  chr1_59750172     ZBoe    A    G      0.5      1        2 
   1  chr1_59750172     ZGre    A    G        0      0        2 
   1  chr1_59750172     ZHar    A    G        0      0        2 
   1  chr1_59750172   Sample    A    G        0      0        2 
   1  chr1_59768859     AAsi    A    G        0      0        2 
   1  chr1_59768859     AKia    A    G      0.5      1        2 
   1  chr1_59768859     AOna    A    G        0      0        2 
   1  chr1_59768859     ASom    A    G        0      0        2 
   1  chr1_59768859     HCab    A    G        0      0        2 
   1  chr1_59768859     HPrz    A    G        0      0        2 
   1  chr1_59768859     ZBoe    A    G        0      0        2 
   1  chr1_59768859     ZGre    A    G        0      0        2 
   1  chr1_59768859     ZHar    A    G        0      0        2 
   1  chr1_59768859   Sample    A    G        0      0        2 
   1  chr1_59768933     AAsi    A    C        0      0        2 
   1  chr1_59768933     AKia    A    C        0      0        2 
   1  chr1_59768933     AOna    A    C        0      0        2 
   1  chr1_59768933     ASom    A    C      0.5      1        2 
   1  chr1_59768933     HCab    A    C        0      0        2 
   1  chr1_59768933     HPrz    A    C        0      0        2 
   1  chr1_59768933     ZBoe    A    C        0      0        2 
   1  chr1_59768933     ZGre    A    C        0      0        2 
   1  chr1_59768933     ZHar    A    C        0      0        2 
   1  chr1_59768933   Sample    A    C        0      0        2 
   1  chr1_59772012     AAsi    C    A        0      0        2 
   1  chr1_59772012     AKia    C    A        0      0        2 
   1  chr1_59772012     AOna    C    A        0      0        2 
   1  chr1_59772012     ASom    C    A        0      0        2 
   1  chr1_59772012     HCab    C    A        0      0        2 
   1  chr1_59772012     HPrz    C    A        0      0        2 
   1  chr1_59772012     ZBoe    C    A        0      0        2 
   1  chr1_59772012     ZGre    C    A        0      0        2 
   1  chr1_59772012     ZHar    C    A        1      2        2 
   1  chr1_59772012   Sample    C    A        0      0        2 
   1  chr1_59772479     AAsi    T    C        0      0        2 
   1  chr1_59772479     AKia    T    C        0      0        2 
   1  chr1_59772479     AOna    T    C        0      0        2 
   1  chr1_59772479     ASom    T    C        0      0        2 
   1  chr1_59772479     HCab    T    C        0      0        2 
   1  chr1_59772479     HPrz    T    C        0      0        2 
   1  chr1_59772479     ZBoe    T    C        0      0        2 
   1  chr1_59772479     ZGre    T    C      0.5      1        2 
   1  chr1_59772479     ZHar    T    C        0      0        2 
   1  chr1_59772479   Sample    T    C        0      0        2 
   1  chr1_59772959     AAsi    G    A        0      0        2 
   1  chr1_59772959     AKia    G    A        0      0        2 
   1  chr1_59772959     AOna    G    A        0      0        2 
   1  chr1_59772959     ASom    G    A        0      0        2 
   1  chr1_59772959     HCab    G    A        1      2        2 
   1  chr1_59772959     HPrz    G    A        1      2        2 
   1  chr1_59772959     ZBoe    G    A        0      0        2 
   1  chr1_59772959     ZGre    G    A        0      0        2 
   1  chr1_59772959     ZHar    G    A        0      0        2 
   1  chr1_59772959   Sample    G    A        1      2        2 
   1  chr1_59774995     AAsi    G    A        0      0        2 
   1  chr1_59774995     AKia    G    A        0      0        2 
   1  chr1_59774995     AOna    G    A        0      0        2 
   1  chr1_59774995     ASom    G    A        0      0        2 
   1  chr1_59774995     HCab    G    A        1      2        2 
   1  chr1_59774995     HPrz    G    A        1      2        2 
   1  chr1_59774995     ZBoe    G    A        0      0        2 
   1  chr1_59774995     ZGre    G    A        0      0        2 
   1  chr1_59774995     ZHar    G    A        0      0        2 
   1  chr1_59774995   Sample    G    A        1      2        2 
   1  chr1_59776424     AAsi    A    G        0      0        2 
   1  chr1_59776424     AKia    A    G        0      0        2 
   1  chr1_59776424     AOna    A    G        0      0        2 
   1  chr1_59776424     ASom    A    G        0      0        2 
   1  chr1_59776424     HCab    A    G        0      0        2 
   1  chr1_59776424     HPrz    A    G        0      0        2 
   1  chr1_59776424     ZBoe    A    G      0.5      1        2 
   1  chr1_59776424     ZGre    A    G        0      0        2 
   1  chr1_59776424     ZHar    A    G        0      0        2 
   1  chr1_59776424   Sample    A    G        0      0        2 
   1  chr1_59777759     AAsi    T    C        0      0        2 
   1  chr1_59777759     AKia    T    C        0      0        2 
   1  chr1_59777759     AOna    T    C        0      0        2 
   1  chr1_59777759     ASom    T    C        0      0        2 
   1  chr1_59777759     HCab    T    C        0      0        2 
   1  chr1_59777759     HPrz    T    C        0      0        2 
   1  chr1_59777759     ZBoe    T    C        0      0        2 
   1  chr1_59777759     ZGre    T    C        0      0        2 
   1  chr1_59777759     ZHar    T    C      0.5      1        2 
   1  chr1_59777759   Sample    T    C        0      0        2 
   1  chr1_59781859     AAsi    T    A        0      0        2 
   1  chr1_59781859     AKia    T    A        0      0        2 
   1  chr1_59781859     AOna    T    A        0      0        2 
   1  chr1_59781859     ASom    T    A        0      0        2 
   1  chr1_59781859     HCab    T    A      0.5      1        2 
   1  chr1_59781859     HPrz    T    A        0      0        2 
   1  chr1_59781859     ZBoe    T    A        0      0        2 
   1  chr1_59781859     ZGre    T    A        0      0        2 
   1  chr1_59781859     ZHar    T    A        0      0        2 
   1  chr1_59781859   Sample    T    A        0      0        2 
   1  chr1_59784682     AAsi    A    G        0      0        2 
   1  chr1_59784682     AKia    A    G        0      0        2 
   1  chr1_59784682     AOna    A    G        0      0        2 
   1  chr1_59784682     ASom    A    G        0      0        2 
   1  chr1_59784682     HCab    A    G        0      0        2 
   1  chr1_59784682     HPrz    A    G        0      0        2 
   1  chr1_59784682     ZBoe    A    G        0      0        2 
   1  chr1_59784682     ZGre    A    G        0      0        2 
   1  chr1_59784682     ZHar    A    G        1      2        2 
   1  chr1_59784682   Sample    A    G        0      0        2 
   1  chr1_59792610     AAsi    A    G        0      0        2 
   1  chr1_59792610     AKia    A    G        0      0        2 
   1  chr1_59792610     AOna    A    G        0      0        2 
   1  chr1_59792610     ASom    A    G        0      0        2 
   1  chr1_59792610     HCab    A    G        0      0        2 
   1  chr1_59792610     HPrz    A    G        0      0        2 
   1  chr1_59792610     ZBoe    A    G        0      0        2 
   1  chr1_59792610     ZGre    A    G        1      2        2 
   1  chr1_59792610     ZHar    A    G        0      0        2 
   1  chr1_59792610   Sample    A    G        0      0        2 
   1  chr1_59793174     AAsi    G    A        0      0        2 
   1  chr1_59793174     AKia    G    A        0      0        2 
   1  chr1_59793174     AOna    G    A        0      0        2 
   1  chr1_59793174     ASom    G    A        0      0        2 
   1  chr1_59793174     HCab    G    A        1      2        2 
   1  chr1_59793174     HPrz    G    A        1      2        2 
   1  chr1_59793174     ZBoe    G    A        0      0        2 
   1  chr1_59793174     ZGre    G    A        0      0        2 
   1  chr1_59793174     ZHar    G    A        0      0        2 
   1  chr1_59793174   Sample    G    A        1      2        2 
   1  chr1_59795062     AAsi    G    A        0      0        2 
   1  chr1_59795062     AKia    G    A        0      0        2 
   1  chr1_59795062     AOna    G    A        0      0        2 
   1  chr1_59795062     ASom    G    A        0      0        2 
   1  chr1_59795062     HCab    G    A        1      2        2 
   1  chr1_59795062     HPrz    G    A        1      2        2 
   1  chr1_59795062     ZBoe    G    A        0      0        2 
   1  chr1_59795062     ZGre    G    A        0      0        2 
   1  chr1_59795062     ZHar    G    A        0      0        2 
   1  chr1_59795062   Sample    G    A        1      2        2 
   1  chr1_59795977     AAsi    C    T        0      0        2 
   1  chr1_59795977     AKia    C    T      0.5      1        2 
   1  chr1_59795977     AOna    C    T        0      0        2 
   1  chr1_59795977     ASom    C    T        0      0        2 
   1  chr1_59795977     HCab    C    T        0      0        2 
   1  chr1_59795977     HPrz    C    T        0      0        2 
   1  chr1_59795977     ZBoe    C    T        0      0        2 
   1  chr1_59795977     ZGre    C    T        0      0        2 
   1  chr1_59795977     ZHar    C    T        0      0        2 
   1  chr1_59795977   Sample    C    T        0      0        2 
   1  chr1_59799440     AAsi    A    G        0      0        2 
   1  chr1_59799440     AKia    A    G        0      0        2 
   1  chr1_59799440     AOna    A    G        0      0        2 
   1  chr1_59799440     ASom    A    G        0      0        2 
   1  chr1_59799440     HCab    A    G        0      0        2 
   1  chr1_59799440     HPrz    A    G        0      0        2 
   1  chr1_59799440     ZBoe    A    G        0      0        2 
   1  chr1_59799440     ZGre    A    G        0      0        2 
   1  chr1_59799440     ZHar    A    G        1      2        2 
   1  chr1_59799440   Sample    A    G        0      0        2 
   1  chr1_59800907     AAsi    C    T        0      0        2 
   1  chr1_59800907     AKia    C    T        0      0        2 
   1  chr1_59800907     AOna    C    T        0      0        2 
   1  chr1_59800907     ASom    C    T        0      0        2 
   1  chr1_59800907     HCab    C    T        0      0        2 
   1  chr1_59800907     HPrz    C    T        0      0        2 
   1  chr1_59800907     ZBoe    C    T        0      0        2 
   1  chr1_59800907     ZGre    C    T        0      0        2 
   1  chr1_59800907     ZHar    C    T        1      2        2 
   1  chr1_59800907   Sample    C    T        0      0        2 
   1  chr1_59804218     AAsi    A    G        0      0        2 
   1  chr1_59804218     AKia    A    G        0      0        2 
   1  chr1_59804218     AOna    A    G        0      0        2 
   1  chr1_59804218     ASom    A    G        0      0        2 
   1  chr1_59804218     HCab    A    G        1      2        2 
   1  chr1_59804218     HPrz    A    G        1      2        2 
   1  chr1_59804218     ZBoe    A    G        0      0        2 
   1  chr1_59804218     ZGre    A    G        0      0        2 
   1  chr1_59804218     ZHar    A    G        0      0        2 
   1  chr1_59804218   Sample    A    G        1      2        2 
   1  chr1_59811449     AAsi    T    C        0      0        2 
   1  chr1_59811449     AKia    T    C        0      0        2 
   1  chr1_59811449     AOna    T    C        0      0        2 
   1  chr1_59811449     ASom    T    C        0      0        2 
   1  chr1_59811449     HCab    T    C        0      0        2 
   1  chr1_59811449     HPrz    T    C      0.5      1        2 
   1  chr1_59811449     ZBoe    T    C        0      0        2 
   1  chr1_59811449     ZGre    T    C        0      0        2 
   1  chr1_59811449     ZHar    T    C        0      0        2 
   1  chr1_59811449   Sample    T    C        0      0        2 
   1  chr1_59822208     AAsi    G    A        0      0        2 
   1  chr1_59822208     AKia    G    A        0      0        2 
   1  chr1_59822208     AOna    G    A        0      0        2 
   1  chr1_59822208     ASom    G    A        0      0        2 
   1  chr1_59822208     HCab    G    A        1      2        2 
   1  chr1_59822208     HPrz    G    A        1      2        2 
   1  chr1_59822208     ZBoe    G    A        0      0        2 
   1  chr1_59822208     ZGre    G    A        0      0        2 
   1  chr1_59822208     ZHar    G    A        0      0        2 
   1  chr1_59822208   Sample    G    A        1      2        2 
   1  chr1_59827195     AAsi    C    G        0      0        2 
   1  chr1_59827195     AKia    C    G        0      0        2 
   1  chr1_59827195     AOna    C    G        0      0        2 
   1  chr1_59827195     ASom    C    G        0      0        2 
   1  chr1_59827195     HCab    C    G        0      0        2 
   1  chr1_59827195     HPrz    C    G        0      0        2 
   1  chr1_59827195     ZBoe    C    G        1      2        2 
   1  chr1_59827195     ZGre    C    G        1      2        2 
   1  chr1_59827195     ZHar    C    G        1      2        2 
   1  chr1_59827195   Sample    C    G        0      0        2 
   1  chr1_59830651     AAsi    T    C        0      0        2 
   1  chr1_59830651     AKia    T    C        0      0        2 
   1  chr1_59830651     AOna    T    C        0      0        2 
   1  chr1_59830651     ASom    T    C        0      0        2 
   1  chr1_59830651     HCab    T    C        0      0        2 
   1  chr1_59830651     HPrz    T    C        0      0        2 
   1  chr1_59830651     ZBoe    T    C        0      0        2 
   1  chr1_59830651     ZGre    T    C      0.5      1        2 
   1  chr1_59830651     ZHar    T    C        0      0        2 
   1  chr1_59830651   Sample    T    C        0      0        2 
   1  chr1_59847194     AAsi    A    G        0      0        2 
   1  chr1_59847194     AKia    A    G        0      0        2 
   1  chr1_59847194     AOna    A    G        0      0        2 
   1  chr1_59847194     ASom    A    G        0      0        2 
   1  chr1_59847194     HCab    A    G        0      0        2 
   1  chr1_59847194     HPrz    A    G        0      0        2 
   1  chr1_59847194     ZBoe    A    G        1      2        2 
   1  chr1_59847194     ZGre    A    G        1      2        2 
   1  chr1_59847194     ZHar    A    G        0      0        2 
   1  chr1_59847194   Sample    A    G        0      0        2 
   1  chr1_59848125     AAsi    C    T        0      0        2 
   1  chr1_59848125     AKia    C    T        0      0        2 
   1  chr1_59848125     AOna    C    T        0      0        2 
   1  chr1_59848125     ASom    C    T        0      0        2 
   1  chr1_59848125     HCab    C    T      0.5      1        2 
   1  chr1_59848125     HPrz    C    T        1      2        2 
   1  chr1_59848125     ZBoe    C    T        0      0        2 
   1  chr1_59848125     ZGre    C    T        0      0        2 
   1  chr1_59848125     ZHar    C    T        0      0        2 
   1  chr1_59848125   Sample    C    T        1      2        2 
   1  chr1_59864232     AAsi    A    G        0      0        2 
   1  chr1_59864232     AKia    A    G        0      0        2 
   1  chr1_59864232     AOna    A    G        0      0        2 
   1  chr1_59864232     ASom    A    G        0      0        2 
   1  chr1_59864232     HCab    A    G        1      2        2 
   1  chr1_59864232     HPrz    A    G        1      2        2 
   1  chr1_59864232     ZBoe    A    G        0      0        2 
   1  chr1_59864232     ZGre    A    G        0      0        2 
   1  chr1_59864232     ZHar    A    G        0      0        2 
   1  chr1_59864232   Sample    A    G        1      2        2 
   1  chr1_59865470     AAsi    G    A        0      0        2 
   1  chr1_59865470     AKia    G    A        0      0        2 
   1  chr1_59865470     AOna    G    A        0      0        2 
   1  chr1_59865470     ASom    G    A        0      0        2 
   1  chr1_59865470     HCab    G    A      0.5      1        2 
   1  chr1_59865470     HPrz    G    A        0      0        2 
   1  chr1_59865470     ZBoe    G    A        0      0        2 
   1  chr1_59865470     ZGre    G    A        0      0        2 
   1  chr1_59865470     ZHar    G    A        0      0        2 
   1  chr1_59865470   Sample    G    A        0      0        2 
   1  chr1_59872282     AAsi    T    C        1      2        2 
   1  chr1_59872282     AKia    T    C        0      0        2 
   1  chr1_59872282     AOna    T    C        0      0        2 
   1  chr1_59872282     ASom    T    C        1      2        2 
   1  chr1_59872282     HCab    T    C        0      0        2 
   1  chr1_59872282     HPrz    T    C        0      0        2 
   1  chr1_59872282     ZBoe    T    C        0      0        2 
   1  chr1_59872282     ZGre    T    C        0      0        2 
   1  chr1_59872282     ZHar    T    C        0      0        2 
   1  chr1_59872282   Sample    T    C        0      0        2 
   1  chr1_59874860     AAsi    G    C        0      0        2 
   1  chr1_59874860     AKia    G    C        0      0        2 
   1  chr1_59874860     AOna    G    C        0      0        2 
   1  chr1_59874860     ASom    G    C        0      0        2 
   1  chr1_59874860     HCab    G    C        0      0        2 
   1  chr1_59874860     HPrz    G    C        0      0        2 
   1  chr1_59874860     ZBoe    G    C        0      0        2 
   1  chr1_59874860     ZGre    G    C        1      2        2 
   1  chr1_59874860     ZHar    G    C        0      0        2 
   1  chr1_59874860   Sample    G    C        0      0        2 
   1  chr1_59875391     AAsi    C    T        0      0        2 
   1  chr1_59875391     AKia    C    T        0      0        2 
   1  chr1_59875391     AOna    C    T      0.5      1        2 
   1  chr1_59875391     ASom    C    T        0      0        2 
   1  chr1_59875391     HCab    C    T        0      0        2 
   1  chr1_59875391     HPrz    C    T        0      0        2 
   1  chr1_59875391     ZBoe    C    T        0      0        2 
   1  chr1_59875391     ZGre    C    T        0      0        2 
   1  chr1_59875391     ZHar    C    T        0      0        2 
   1  chr1_59875391   Sample    C    T        0      0        2 
   1  chr1_59878192     AAsi    G    A        0      0        2 
   1  chr1_59878192     AKia    G    A        0      0        2 
   1  chr1_59878192     AOna    G    A        0      0        2 
   1  chr1_59878192     ASom    G    A        0      0        2 
   1  chr1_59878192     HCab    G    A        0      0        2 
   1  chr1_59878192     HPrz    G    A        0      0        2 
   1  chr1_59878192     ZBoe    G    A        1      2        2 
   1  chr1_59878192     ZGre    G    A        1      2        2 
   1  chr1_59878192     ZHar    G    A        1      2        2 
   1  chr1_59878192   Sample    G    A        0      0        2 
   1  chr1_59880872     AAsi    T    C        0      0        2 
   1  chr1_59880872     AKia    T    C        0      0        2 
   1  chr1_59880872     AOna    T    C        0      0        2 
   1  chr1_59880872     ASom    T    C        0      0        2 
   1  chr1_59880872     HCab    T    C        0      0        2 
   1  chr1_59880872     HPrz    T    C        0      0        2 
   1  chr1_59880872     ZBoe    T    C      0.5      1        2 
   1  chr1_59880872     ZGre    T    C        0      0        2 
   1  chr1_59880872     ZHar    T    C        0      0        2 
   1  chr1_59880872   Sample    T    C        0      0        2 
   1  chr1_59880892     AAsi    T    C        0      0        2 
   1  chr1_59880892     AKia    T    C        1      2        2 
   1  chr1_59880892     AOna    T    C        1      2        2 
   1  chr1_59880892     ASom    T    C        0      0        2 
   1  chr1_59880892     HCab    T    C      0.5      1        2 
   1  chr1_59880892     HPrz    T    C        0      0        2 
   1  chr1_59880892     ZBoe    T    C        0      0        2 
   1  chr1_59880892     ZGre    T    C        0      0        2 
   1  chr1_59880892     ZHar    T    C        0      0        2 
   1  chr1_59880892   Sample    T    C        0      0        2 
   1  chr1_59881683     AAsi    A    G        0      0        2 
   1  chr1_59881683     AKia    A    G        0      0        2 
   1  chr1_59881683     AOna    A    G        0      0        2 
   1  chr1_59881683     ASom    A    G        0      0        2 
   1  chr1_59881683     HCab    A    G        1      2        2 
   1  chr1_59881683     HPrz    A    G        1      2        2 
   1  chr1_59881683     ZBoe    A    G        0      0        2 
   1  chr1_59881683     ZGre    A    G        0      0        2 
   1  chr1_59881683     ZHar    A    G        0      0        2 
   1  chr1_59881683   Sample    A    G        1      2        2 
   1  chr1_59882553     AAsi    T    C        0      0        2 
   1  chr1_59882553     AKia    T    C        1      2        2 
   1  chr1_59882553     AOna    T    C      0.5      1        2 
   1  chr1_59882553     ASom    T    C        0      0        2 
   1  chr1_59882553     HCab    T    C        0      0        2 
   1  chr1_59882553     HPrz    T    C        0      0        2 
   1  chr1_59882553     ZBoe    T    C        0      0        2 
   1  chr1_59882553     ZGre    T    C        0      0        2 
   1  chr1_59882553     ZHar    T    C        0      0        2 
   1  chr1_59882553   Sample    T    C        0      0        2 
   1  chr1_59883504     AAsi    C    T        0      0        2 
   1  chr1_59883504     AKia    C    T        0      0        2 
   1  chr1_59883504     AOna    C    T        0      0        2 
   1  chr1_59883504     ASom    C    T        0      0        2 
   1  chr1_59883504     HCab    C    T        1      2        2 
   1  chr1_59883504     HPrz    C    T        1      2        2 
   1  chr1_59883504     ZBoe    C    T        0      0        2 
   1  chr1_59883504     ZGre    C    T        0      0        2 
   1  chr1_59883504     ZHar    C    T        0      0        2 
   1  chr1_59883504   Sample    C    T        1      2        2 
   1  chr1_59899220     AAsi    C    G        0      0        2 
   1  chr1_59899220     AKia    C    G        0      0        2 
   1  chr1_59899220     AOna    C    G      0.5      1        2 
   1  chr1_59899220     ASom    C    G        0      0        2 
   1  chr1_59899220     HCab    C    G        0      0        2 
   1  chr1_59899220     HPrz    C    G        0      0        2 
   1  chr1_59899220     ZBoe    C    G        0      0        2 
   1  chr1_59899220     ZGre    C    G        0      0        2 
   1  chr1_59899220     ZHar    C    G        0      0        2 
   1  chr1_59899220   Sample    C    G        0      0        2 
   1  chr1_59903762     AAsi    G    C        1      2        2 
   1  chr1_59903762     AKia    G    C        0      0        2 
   1  chr1_59903762     AOna    G    C        0      0        2 
   1  chr1_59903762     ASom    G    C        0      0        2 
   1  chr1_59903762     HCab    G    C        0      0        2 
   1  chr1_59903762     HPrz    G    C        0      0        2 
   1  chr1_59903762     ZBoe    G    C        0      0        2 
   1  chr1_59903762     ZGre    G    C        0      0        2 
   1  chr1_59903762     ZHar    G    C        0      0        2 
   1  chr1_59903762   Sample    G    C        0      0        2 
   1  chr1_59923947     AAsi    G    A        0      0        2 
   1  chr1_59923947     AKia    G    A        0      0        2 
   1  chr1_59923947     AOna    G    A        0      0        2 
   1  chr1_59923947     ASom    G    A        0      0        2 
   1  chr1_59923947     HCab    G    A        0      0        2 
   1  chr1_59923947     HPrz    G    A        0      0        2 
   1  chr1_59923947     ZBoe    G    A        1      2        2 
   1  chr1_59923947     ZGre    G    A        0      0        2 
   1  chr1_59923947     ZHar    G    A        0      0        2 
   1  chr1_59923947   Sample    G    A        0      0        2 
   1  chr1_59926228     AAsi    C    T        0      0        2 
   1  chr1_59926228     AKia    C    T        0      0        2 
   1  chr1_59926228     AOna    C    T        0      0        2 
   1  chr1_59926228     ASom    C    T        0      0        2 
   1  chr1_59926228     HCab    C    T        1      2        2 
   1  chr1_59926228     HPrz    C    T        1      2        2 
   1  chr1_59926228     ZBoe    C    T        0      0        2 
   1  chr1_59926228     ZGre    C    T        0      0        2 
   1  chr1_59926228     ZHar    C    T        0      0        2 
   1  chr1_59926228   Sample    C    T        1      2        2 
   1  chr1_59926738     AAsi    C    T        0      0        2 
   1  chr1_59926738     AKia    C    T        0      0        2 
   1  chr1_59926738     AOna    C    T        0      0        2 
   1  chr1_59926738     ASom    C    T        0      0        2 
   1  chr1_59926738     HCab    C    T        0      0        2 
   1  chr1_59926738     HPrz    C    T      0.5      1        2 
   1  chr1_59926738     ZBoe    C    T        0      0        2 
   1  chr1_59926738     ZGre    C    T        0      0        2 
   1  chr1_59926738     ZHar    C    T        0      0        2 
   1  chr1_59926738   Sample    C    T        0      0        2 
   1  chr1_59927910     AAsi    G    C        0      0        2 
   1  chr1_59927910     AKia    G    C        0      0        2 
   1  chr1_59927910     AOna    G    C        0      0        2 
   1  chr1_59927910     ASom    G    C        0      0        2 
   1  chr1_59927910     HCab    G    C        1      2        2 
   1  chr1_59927910     HPrz    G    C        1      2        2 
   1  chr1_59927910     ZBoe    G    C        0      0        2 
   1  chr1_59927910     ZGre    G    C        0      0        2 
   1  chr1_59927910     ZHar    G    C        0      0        2 
   1  chr1_59927910   Sample    G    C        1      2        2 
   1  chr1_59929540     AAsi    T    C        0      0        2 
   1  chr1_59929540     AKia    T    C        0      0        2 
   1  chr1_59929540     AOna    T    C        0      0        2 
   1  chr1_59929540     ASom    T    C        0      0        2 
   1  chr1_59929540     HCab    T    C        0      0        2 
   1  chr1_59929540     HPrz    T    C        0      0        2 
   1  chr1_59929540     ZBoe    T    C        0      0        2 
   1  chr1_59929540     ZGre    T    C        0      0        2 
   1  chr1_59929540     ZHar    T    C        1      2        2 
   1  chr1_59929540   Sample    T    C        0      0        2 
   1  chr1_59930545     AAsi    C    A        0      0        2 
   1  chr1_59930545     AKia    C    A        0      0        2 
   1  chr1_59930545     AOna    C    A        0      0        2 
   1  chr1_59930545     ASom    C    A        0      0        2 
   1  chr1_59930545     HCab    C    A        0      0        2 
   1  chr1_59930545     HPrz    C    A        0      0        2 
   1  chr1_59930545     ZBoe    C    A        0      0        2 
   1  chr1_59930545     ZGre    C    A        0      0        2 
   1  chr1_59930545     ZHar    C    A        1      2        2 
   1  chr1_59930545   Sample    C    A        0      0        2 
   1  chr1_59941856     AAsi    A    G        0      0        2 
   1  chr1_59941856     AKia    A    G        0      0        2 
   1  chr1_59941856     AOna    A    G        0      0        2 
   1  chr1_59941856     ASom    A    G      0.5      1        2 
   1  chr1_59941856     HCab    A    G        0      0        2 
   1  chr1_59941856     HPrz    A    G        0      0        2 
   1  chr1_59941856     ZBoe    A    G        0      0        2 
   1  chr1_59941856     ZGre    A    G        0      0        2 
   1  chr1_59941856     ZHar    A    G        0      0        2 
   1  chr1_59941856   Sample    A    G        0      0        2 
   1  chr1_59946019     AAsi    A    C        0      0        2 
   1  chr1_59946019     AKia    A    C        0      0        2 
   1  chr1_59946019     AOna    A    C        0      0        2 
   1  chr1_59946019     ASom    A    C        0      0        2 
   1  chr1_59946019     HCab    A    C        0      0        2 
   1  chr1_59946019     HPrz    A    C        0      0        2 
   1  chr1_59946019     ZBoe    A    C        0      0        2 
   1  chr1_59946019     ZGre    A    C      0.5      1        2 
   1  chr1_59946019     ZHar    A    C        0      0        2 
   1  chr1_59946019   Sample    A    C        0      0        2 
   1  chr1_59949374     AAsi    C    T        0      0        2 
   1  chr1_59949374     AKia    C    T        0      0        2 
   1  chr1_59949374     AOna    C    T        0      0        2 
   1  chr1_59949374     ASom    C    T        0      0        2 
   1  chr1_59949374     HCab    C    T        0      0        2 
   1  chr1_59949374     HPrz    C    T        0      0        2 
   1  chr1_59949374     ZBoe    C    T        1      2        2 
   1  chr1_59949374     ZGre    C    T        1      2        2 
   1  chr1_59949374     ZHar    C    T        1      2        2 
   1  chr1_59949374   Sample    C    T        0      0        2 
   1  chr1_59956602     AAsi    C    T        0      0        2 
   1  chr1_59956602     AKia    C    T        0      0        2 
   1  chr1_59956602     AOna    C    T        0      0        2 
   1  chr1_59956602     ASom    C    T        0      0        2 
   1  chr1_59956602     HCab    C    T        0      0        2 
   1  chr1_59956602     HPrz    C    T      0.5      1        2 
   1  chr1_59956602     ZBoe    C    T        0      0        2 
   1  chr1_59956602     ZGre    C    T        0      0        2 
   1  chr1_59956602     ZHar    C    T        0      0        2 
   1  chr1_59956602   Sample    C    T        1      2        2 
   1  chr1_59957358     AAsi    G    T        0      0        2 
   1  chr1_59957358     AKia    G    T        1      2        2 
   1  chr1_59957358     AOna    G    T      0.5      1        2 
   1  chr1_59957358     ASom    G    T        0      0        2 
   1  chr1_59957358     HCab    G    T        0      0        2 
   1  chr1_59957358     HPrz    G    T        0      0        2 
   1  chr1_59957358     ZBoe    G    T        0      0        2 
   1  chr1_59957358     ZGre    G    T        0      0        2 
   1  chr1_59957358     ZHar    G    T        0      0        2 
   1  chr1_59957358   Sample    G    T        0      0        2 
   1  chr1_59963114     AAsi    T    C        0      0        2 
   1  chr1_59963114     AKia    T    C        0      0        2 
   1  chr1_59963114     AOna    T    C        0      0        2 
   1  chr1_59963114     ASom    T    C        0      0        2 
   1  chr1_59963114     HCab    T    C      0.5      1        2 
   1  chr1_59963114     HPrz    T    C        0      0        2 
   1  chr1_59963114     ZBoe    T    C        0      0        2 
   1  chr1_59963114     ZGre    T    C        0      0        2 
   1  chr1_59963114     ZHar    T    C        0      0        2 
   1  chr1_59963114   Sample    T    C        0      0        2 
   1  chr1_59969125     AAsi    C    T        0      0        2 
   1  chr1_59969125     AKia    C    T        0      0        2 
   1  chr1_59969125     AOna    C    T        0      0        2 
   1  chr1_59969125     ASom    C    T        0      0        2 
   1  chr1_59969125     HCab    C    T      0.5      1        2 
   1  chr1_59969125     HPrz    C    T        1      2        2 
   1  chr1_59969125     ZBoe    C    T        0      0        2 
   1  chr1_59969125     ZGre    C    T        0      0        2 
   1  chr1_59969125     ZHar    C    T        0      0        2 
   1  chr1_59969125   Sample    C    T        1      2        2 
   1  chr1_59969149     AAsi    C    T        0      0        2 
   1  chr1_59969149     AKia    C    T        0      0        2 
   1  chr1_59969149     AOna    C    T        0      0        2 
   1  chr1_59969149     ASom    C    T        0      0        2 
   1  chr1_59969149     HCab    C    T        1      2        2 
   1  chr1_59969149     HPrz    C    T        1      2        2 
   1  chr1_59969149     ZBoe    C    T        0      0        2 
   1  chr1_59969149     ZGre    C    T        0      0        2 
   1  chr1_59969149     ZHar    C    T        0      0        2 
   1  chr1_59969149   Sample    C    T        1      2        2 
   1  chr1_59970379     AAsi    G    A        0      0        2 
   1  chr1_59970379     AKia    G    A        0      0        2 
   1  chr1_59970379     AOna    G    A        0      0        2 
   1  chr1_59970379     ASom    G    A        0      0        2 
   1  chr1_59970379     HCab    G    A        1      2        2 
   1  chr1_59970379     HPrz    G    A        1      2        2 
   1  chr1_59970379     ZBoe    G    A        0      0        2 
   1  chr1_59970379     ZGre    G    A        0      0        2 
   1  chr1_59970379     ZHar    G    A        0      0        2 
   1  chr1_59970379   Sample    G    A        1      2        2 
   1  chr1_59971154     AAsi    T    C        0      0        2 
   1  chr1_59971154     AKia    T    C        0      0        2 
   1  chr1_59971154     AOna    T    C        0      0        2 
   1  chr1_59971154     ASom    T    C        0      0        2 
   1  chr1_59971154     HCab    T    C        0      0        2 
   1  chr1_59971154     HPrz    T    C        0      0        2 
   1  chr1_59971154     ZBoe    T    C      0.5      1        2 
   1  chr1_59971154     ZGre    T    C        0      0        2 
   1  chr1_59971154     ZHar    T    C        0      0        2 
   1  chr1_59971154   Sample    T    C        0      0        2 
   1  chr1_59971879     AAsi    A    C        0      0        2 
   1  chr1_59971879     AKia    A    C        0      0        2 
   1  chr1_59971879     AOna    A    C      0.5      1        2 
   1  chr1_59971879     ASom    A    C        0      0        2 
   1  chr1_59971879     HCab    A    C        0      0        2 
   1  chr1_59971879     HPrz    A    C        0      0        2 
   1  chr1_59971879     ZBoe    A    C        0      0        2 
   1  chr1_59971879     ZGre    A    C        0      0        2 
   1  chr1_59971879     ZHar    A    C        0      0        2 
   1  chr1_59971879   Sample    A    C        0      0        2 
   1  chr1_59975579     AAsi    T    C        0      0        2 
   1  chr1_59975579     AKia    T    C        0      0        2 
   1  chr1_59975579     AOna    T    C        0      0        2 
   1  chr1_59975579     ASom    T    C        0      0        2 
   1  chr1_59975579     HCab    T    C        1      2        2 
   1  chr1_59975579     HPrz    T    C        1      2        2 
   1  chr1_59975579     ZBoe    T    C        0      0        2 
   1  chr1_59975579     ZGre    T    C        0      0        2 
   1  chr1_59975579     ZHar    T    C        0      0        2 
   1  chr1_59975579   Sample    T    C        1      2        2 
   1  chr1_59977788     AAsi    G    A        0      0        2 
   1  chr1_59977788     AKia    G    A        0      0        2 
   1  chr1_59977788     AOna    G    A        0      0        2 
   1  chr1_59977788     ASom    G    A        0      0        2 
   1  chr1_59977788     HCab    G    A        1      2        2 
   1  chr1_59977788     HPrz    G    A        1      2        2 
   1  chr1_59977788     ZBoe    G    A        0      0        2 
   1  chr1_59977788     ZGre    G    A        0      0        2 
   1  chr1_59977788     ZHar    G    A        0      0        2 
   1  chr1_59977788   Sample    G    A        1      2        2 
   1  chr1_59978515     AAsi    C    T        0      0        2 
   1  chr1_59978515     AKia    C    T        0      0        2 
   1  chr1_59978515     AOna    C    T        0      0        2 
   1  chr1_59978515     ASom    C    T        0      0        2 
   1  chr1_59978515     HCab    C    T        1      2        2 
   1  chr1_59978515     HPrz    C    T        1      2        2 
   1  chr1_59978515     ZBoe    C    T        0      0        2 
   1  chr1_59978515     ZGre    C    T        0      0        2 
   1  chr1_59978515     ZHar    C    T        0      0        2 
   1  chr1_59978515   Sample    C    T        1      2        2 
   1  chr1_59982667     AAsi    G    C        0      0        2 
   1  chr1_59982667     AKia    G    C        0      0        2 
   1  chr1_59982667     AOna    G    C        0      0        2 
   1  chr1_59982667     ASom    G    C        0      0        2 
   1  chr1_59982667     HCab    G    C        1      2        2 
   1  chr1_59982667     HPrz    G    C        1      2        2 
   1  chr1_59982667     ZBoe    G    C        0      0        2 
   1  chr1_59982667     ZGre    G    C        0      0        2 
   1  chr1_59982667     ZHar    G    C        0      0        2 
   1  chr1_59982667   Sample    G    C        1      2        2 
   1  chr1_59983426     AAsi    T    C        0      0        2 
   1  chr1_59983426     AKia    T    C        0      0        2 
   1  chr1_59983426     AOna    T    C        0      0        2 
   1  chr1_59983426     ASom    T    C        0      0        2 
   1  chr1_59983426     HCab    T    C        1      2        2 
   1  chr1_59983426     HPrz    T    C        1      2        2 
   1  chr1_59983426     ZBoe    T    C        0      0        2 
   1  chr1_59983426     ZGre    T    C        0      0        2 
   1  chr1_59983426     ZHar    T    C        0      0        2 
   1  chr1_59983426   Sample    T    C        1      2        2 
   1  chr1_59986350     AAsi    T    C        0      0        2 
   1  chr1_59986350     AKia    T    C        0      0        2 
   1  chr1_59986350     AOna    T    C        0      0        2 
   1  chr1_59986350     ASom    T    C        0      0        2 
   1  chr1_59986350     HCab    T    C        0      0        2 
   1  chr1_59986350     HPrz    T    C        0      0        2 
   1  chr1_59986350     ZBoe    T    C      0.5      1        2 
   1  chr1_59986350     ZGre    T    C        0      0        2 
   1  chr1_59986350     ZHar    T    C        0      0        2 
   1  chr1_59986350   Sample    T    C        0      0        2 
   1  chr1_59990884     AAsi    T    C        0      0        2 
   1  chr1_59990884     AKia    T    C        0      0        2 
   1  chr1_59990884     AOna    T    C        0      0        2 
   1  chr1_59990884     ASom    T    C        0      0        2 
   1  chr1_59990884     HCab    T    C        1      2        2 
   1  chr1_59990884     HPrz    T    C        1      2        2 
   1  chr1_59990884     ZBoe    T    C        0      0        2 
   1  chr1_59990884     ZGre    T    C        0      0        2 
   1  chr1_59990884     ZHar    T    C        0      0        2 
   1  chr1_59990884   Sample    T    C        1      2        2 
   1  chr1_60000313     AAsi    T    C        0      0        2 
   1  chr1_60000313     AKia    T    C        0      0        2 
   1  chr1_60000313     AOna    T    C        0      0        2 
   1  chr1_60000313     ASom    T    C        0      0        2 
   1  chr1_60000313     HCab    T    C        0      0        2 
   1  chr1_60000313     HPrz    T    C        0      0        2 
   1  chr1_60000313     ZBoe    T    C      0.5      1        2 
   1  chr1_60000313     ZGre    T    C        0      0        2 
   1  chr1_60000313     ZHar    T    C        0      0        2 
   1  chr1_60000313   Sample    T    C        0      0        2 
   1  chr1_60002242     AAsi    G    A      0.5      1        2 
   1  chr1_60002242     AKia    G    A        0      0        2 
   1  chr1_60002242     AOna    G    A        0      0        2 
   1  chr1_60002242     ASom    G    A        0      0        2 
   1  chr1_60002242     HCab    G    A        0      0        2 
   1  chr1_60002242     HPrz    G    A        0      0        2 
   1  chr1_60002242     ZBoe    G    A        0      0        2 
   1  chr1_60002242     ZGre    G    A        0      0        2 
   1  chr1_60002242     ZHar    G    A        0      0        2 
   1  chr1_60002242   Sample    G    A        0      0        2 
   1  chr1_60002902     AAsi    G    T        0      0        2 
   1  chr1_60002902     AKia    G    T        1      2        2 
   1  chr1_60002902     AOna    G    T        1      2        2 
   1  chr1_60002902     ASom    G    T        0      0        2 
   1  chr1_60002902     HCab    G    T        0      0        2 
   1  chr1_60002902     HPrz    G    T        0      0        2 
   1  chr1_60002902     ZBoe    G    T        0      0        2 
   1  chr1_60002902     ZGre    G    T        0      0        2 
   1  chr1_60002902     ZHar    G    T        0      0        2 
   1  chr1_60002902   Sample    G    T        0      0        2 
   1  chr1_60005680     AAsi    C    T        0      0        2 
   1  chr1_60005680     AKia    C    T        0      0        2 
   1  chr1_60005680     AOna    C    T        0      0        2 
   1  chr1_60005680     ASom    C    T      0.5      1        2 
   1  chr1_60005680     HCab    C    T        0      0        2 
   1  chr1_60005680     HPrz    C    T        0      0        2 
   1  chr1_60005680     ZBoe    C    T        0      0        2 
   1  chr1_60005680     ZGre    C    T        0      0        2 
   1  chr1_60005680     ZHar    C    T        0      0        2 
   1  chr1_60005680   Sample    C    T        0      0        2 
   1  chr1_60013234     AAsi    T    C        0      0        2 
   1  chr1_60013234     AKia    T    C        0      0        2 
   1  chr1_60013234     AOna    T    C        0      0        2 
   1  chr1_60013234     ASom    T    C        0      0        2 
   1  chr1_60013234     HCab    T    C        1      2        2 
   1  chr1_60013234     HPrz    T    C        1      2        2 
   1  chr1_60013234     ZBoe    T    C        0      0        2 
   1  chr1_60013234     ZGre    T    C        0      0        2 
   1  chr1_60013234     ZHar    T    C        0      0        2 
   1  chr1_60013234   Sample    T    C        1      2        2 
   1  chr1_60015743     AAsi    C    G        0      0        2 
   1  chr1_60015743     AKia    C    G        0      0        2 
   1  chr1_60015743     AOna    C    G        0      0        2 
   1  chr1_60015743     ASom    C    G        0      0        2 
   1  chr1_60015743     HCab    C    G        1      2        2 
   1  chr1_60015743     HPrz    C    G        1      2        2 
   1  chr1_60015743     ZBoe    C    G        0      0        2 
   1  chr1_60015743     ZGre    C    G        0      0        2 
   1  chr1_60015743     ZHar    C    G        0      0        2 
   1  chr1_60015743   Sample    C    G        1      2        2 
   1  chr1_60016060     AAsi    G    A        0      0        2 
   1  chr1_60016060     AKia    G    A        0      0        2 
   1  chr1_60016060     AOna    G    A      0.5      1        2 
   1  chr1_60016060     ASom    G    A        0      0        2 
   1  chr1_60016060     HCab    G    A        0      0        2 
   1  chr1_60016060     HPrz    G    A        0      0        2 
   1  chr1_60016060     ZBoe    G    A        0      0        2 
   1  chr1_60016060     ZGre    G    A        0      0        2 
   1  chr1_60016060     ZHar    G    A        0      0        2 
   1  chr1_60016060   Sample    G    A        0      0        2 
   1  chr1_60058996     AAsi    A    G        0      0        2 
   1  chr1_60058996     AKia    A    G        0      0        2 
   1  chr1_60058996     AOna    A    G        0      0        2 
   1  chr1_60058996     ASom    A    G        0      0        2 
   1  chr1_60058996     HCab    A    G        1      2        2 
   1  chr1_60058996     HPrz    A    G        1      2        2 
   1  chr1_60058996     ZBoe    A    G        0      0        2 
   1  chr1_60058996     ZGre    A    G        0      0        2 
   1  chr1_60058996     ZHar    A    G        0      0        2 
   1  chr1_60058996   Sample    A    G        1      2        2 
   1  chr1_60068422     AAsi    T    C        0      0        2 
   1  chr1_60068422     AKia    T    C        0      0        2 
   1  chr1_60068422     AOna    T    C        0      0        2 
   1  chr1_60068422     ASom    T    C        0      0        2 
   1  chr1_60068422     HCab    T    C        0      0        2 
   1  chr1_60068422     HPrz    T    C        0      0        2 
   1  chr1_60068422     ZBoe    T    C        0      0        2 
   1  chr1_60068422     ZGre    T    C        1      2        2 
   1  chr1_60068422     ZHar    T    C        0      0        2 
   1  chr1_60068422   Sample    T    C        0      0        2 
   1  chr1_60068446     AAsi    A    G        0      0        2 
   1  chr1_60068446     AKia    A    G        0      0        2 
   1  chr1_60068446     AOna    A    G        0      0        2 
   1  chr1_60068446     ASom    A    G        0      0        2 
   1  chr1_60068446     HCab    A    G        0      0        2 
   1  chr1_60068446     HPrz    A    G        0      0        2 
   1  chr1_60068446     ZBoe    A    G      0.5      1        2 
   1  chr1_60068446     ZGre    A    G        0      0        2 
   1  chr1_60068446     ZHar    A    G        0      0        2 
   1  chr1_60068446   Sample    A    G        0      0        2 
   1  chr1_60068472     AAsi    G    A        0      0        2 
   1  chr1_60068472     AKia    G    A        0      0        2 
   1  chr1_60068472     AOna    G    A        0      0        2 
   1  chr1_60068472     ASom    G    A        0      0        2 
   1  chr1_60068472     HCab    G    A        1      2        2 
   1  chr1_60068472     HPrz    G    A        1      2        2 
   1  chr1_60068472     ZBoe    G    A        0      0        2 
   1  chr1_60068472     ZGre    G    A        0      0        2 
   1  chr1_60068472     ZHar    G    A        0      0        2 
   1  chr1_60068472   Sample    G    A        1      2        2 
   1  chr1_60106498     AAsi    A    G        0      0        2 
   1  chr1_60106498     AKia    A    G        0      0        2 
   1  chr1_60106498     AOna    A    G        0      0        2 
   1  chr1_60106498     ASom    A    G        0      0        2 
   1  chr1_60106498     HCab    A    G        1      2        2 
   1  chr1_60106498     HPrz    A    G        1      2        2 
   1  chr1_60106498     ZBoe    A    G        0      0        2 
   1  chr1_60106498     ZGre    A    G        0      0        2 
   1  chr1_60106498     ZHar    A    G        0      0        2 
   1  chr1_60106498   Sample    A    G        1      2        2 
   1  chr1_60112140     AAsi    C    T        0      0        2 
   1  chr1_60112140     AKia    C    T        0      0        2 
   1  chr1_60112140     AOna    C    T        0      0        2 
   1  chr1_60112140     ASom    C    T        0      0        2 
   1  chr1_60112140     HCab    C    T        1      2        2 
   1  chr1_60112140     HPrz    C    T        1      2        2 
   1  chr1_60112140     ZBoe    C    T        0      0        2 
   1  chr1_60112140     ZGre    C    T        0      0        2 
   1  chr1_60112140     ZHar    C    T        0      0        2 
   1  chr1_60112140   Sample    C    T        1      2        2 
   1  chr1_60112642     AAsi    T    C        0      0        2 
   1  chr1_60112642     AKia    T    C        0      0        2 
   1  chr1_60112642     AOna    T    C        0      0        2 
   1  chr1_60112642     ASom    T    C        0      0        2 
   1  chr1_60112642     HCab    T    C        1      2        2 
   1  chr1_60112642     HPrz    T    C        1      2        2 
   1  chr1_60112642     ZBoe    T    C        0      0        2 
   1  chr1_60112642     ZGre    T    C        0      0        2 
   1  chr1_60112642     ZHar    T    C        0      0        2 
   1  chr1_60112642   Sample    T    C        1      2        2 
   1  chr1_60114320     AAsi    T    C        0      0        2 
   1  chr1_60114320     AKia    T    C        1      2        2 
   1  chr1_60114320     AOna    T    C        1      2        2 
   1  chr1_60114320     ASom    T    C        0      0        2 
   1  chr1_60114320     HCab    T    C        0      0        2 
   1  chr1_60114320     HPrz    T    C        0      0        2 
   1  chr1_60114320     ZBoe    T    C        0      0        2 
   1  chr1_60114320     ZGre    T    C        0      0        2 
   1  chr1_60114320     ZHar    T    C        0      0        2 
   1  chr1_60114320   Sample    T    C        0      0        2 
   1  chr1_60118398     AAsi    T    C        0      0        2 
   1  chr1_60118398     AKia    T    C        0      0        2 
   1  chr1_60118398     AOna    T    C        0      0        2 
   1  chr1_60118398     ASom    T    C        0      0        2 
   1  chr1_60118398     HCab    T    C        0      0        2 
   1  chr1_60118398     HPrz    T    C        0      0        2 
   1  chr1_60118398     ZBoe    T    C        0      0        2 
   1  chr1_60118398     ZGre    T    C        1      2        2 
   1  chr1_60118398     ZHar    T    C        0      0        2 
   1  chr1_60118398   Sample    T    C        0      0        2 
   1  chr1_60121855     AAsi    C    A        0      0        2 
   1  chr1_60121855     AKia    C    A        0      0        2 
   1  chr1_60121855     AOna    C    A        0      0        2 
   1  chr1_60121855     ASom    C    A        0      0        2 
   1  chr1_60121855     HCab    C    A        0      0        2 
   1  chr1_60121855     HPrz    C    A        0      0        2 
   1  chr1_60121855     ZBoe    C    A        0      0        2 
   1  chr1_60121855     ZGre    C    A        0      0        2 
   1  chr1_60121855     ZHar    C    A        1      2        2 
   1  chr1_60121855   Sample    C    A        0      0        2 
   1  chr1_60121957     AAsi    A    G        0      0        2 
   1  chr1_60121957     AKia    A    G        0      0        2 
   1  chr1_60121957     AOna    A    G        0      0        2 
   1  chr1_60121957     ASom    A    G        0      0        2 
   1  chr1_60121957     HCab    A    G        0      0        2 
   1  chr1_60121957     HPrz    A    G        0      0        2 
   1  chr1_60121957     ZBoe    A    G        0      0        2 
   1  chr1_60121957     ZGre    A    G        1      2        2 
   1  chr1_60121957     ZHar    A    G        0      0        2 
   1  chr1_60121957   Sample    A    G        0      0        2 
   1  chr1_60132576     AAsi    C    T        0      0        2 
   1  chr1_60132576     AKia    C    T        0      0        2 
   1  chr1_60132576     AOna    C    T        0      0        2 
   1  chr1_60132576     ASom    C    T        0      0        2 
   1  chr1_60132576     HCab    C    T        0      0        2 
   1  chr1_60132576     HPrz    C    T        0      0        2 
   1  chr1_60132576     ZBoe    C    T        0      0        2 
   1  chr1_60132576     ZGre    C    T        1      2        2 
   1  chr1_60132576     ZHar    C    T        0      0        2 
   1  chr1_60132576   Sample    C    T        0      0        2 
   1  chr1_60139262     AAsi    G    A        0      0        2 
   1  chr1_60139262     AKia    G    A        0      0        2 
   1  chr1_60139262     AOna    G    A        0      0        2 
   1  chr1_60139262     ASom    G    A        0      0        2 
   1  chr1_60139262     HCab    G    A        1      2        2 
   1  chr1_60139262     HPrz    G    A        1      2        2 
   1  chr1_60139262     ZBoe    G    A        0      0        2 
   1  chr1_60139262     ZGre    G    A        0      0        2 
   1  chr1_60139262     ZHar    G    A        0      0        2 
   1  chr1_60139262   Sample    G    A        1      2        2 
   1  chr1_60139755     AAsi    C    T        0      0        2 
   1  chr1_60139755     AKia    C    T        0      0        2 
   1  chr1_60139755     AOna    C    T        0      0        2 
   1  chr1_60139755     ASom    C    T        0      0        2 
   1  chr1_60139755     HCab    C    T        0      0        2 
   1  chr1_60139755     HPrz    C    T        0      0        2 
   1  chr1_60139755     ZBoe    C    T      0.5      1        2 
   1  chr1_60139755     ZGre    C    T        0      0        2 
   1  chr1_60139755     ZHar    C    T        0      0        2 
   1  chr1_60139755   Sample    C    T        0      0        2 
   1  chr1_60142365     AAsi    T    C        0      0        2 
   1  chr1_60142365     AKia    T    C        0      0        2 
   1  chr1_60142365     AOna    T    C        0      0        2 
   1  chr1_60142365     ASom    T    C        0      0        2 
   1  chr1_60142365     HCab    T    C        0      0        2 
   1  chr1_60142365     HPrz    T    C        0      0        2 
   1  chr1_60142365     ZBoe    T    C        0      0        2 
   1  chr1_60142365     ZGre    T    C      0.5      1        2 
   1  chr1_60142365     ZHar    T    C        0      0        2 
   1  chr1_60142365   Sample    T    C        0      0        2 
   1  chr1_60146015     AAsi    C    T        1      2        2 
   1  chr1_60146015     AKia    C    T        1      2        2 
   1  chr1_60146015     AOna    C    T        1      2        2 
   1  chr1_60146015     ASom    C    T        1      2        2 
   1  chr1_60146015     HCab    C    T        0      0        2 
   1  chr1_60146015     HPrz    C    T        0      0        2 
   1  chr1_60146015     ZBoe    C    T        0      0        2 
   1  chr1_60146015     ZGre    C    T        0      0        2 
   1  chr1_60146015     ZHar    C    T        0      0        2 
   1  chr1_60146015   Sample    C    T        0      0        2 
   1  chr1_60149526     AAsi    C    A        0      0        2 
   1  chr1_60149526     AKia    C    A        0      0        2 
   1  chr1_60149526     AOna    C    A        0      0        2 
   1  chr1_60149526     ASom    C    A        0      0        2 
   1  chr1_60149526     HCab    C    A        1      2        2 
   1  chr1_60149526     HPrz    C    A        1      2        2 
   1  chr1_60149526     ZBoe    C    A        0      0        2 
   1  chr1_60149526     ZGre    C    A        0      0        2 
   1  chr1_60149526     ZHar    C    A        0      0        2 
   1  chr1_60149526   Sample    C    A        1      2        2 
   1  chr1_60151935     AAsi    T    C        0      0        2 
   1  chr1_60151935     AKia    T    C        0      0        2 
   1  chr1_60151935     AOna    T    C        0      0        2 
   1  chr1_60151935     ASom    T    C        0      0        2 
   1  chr1_60151935     HCab    T    C        1      2        2 
   1  chr1_60151935     HPrz    T    C        1      2        2 
   1  chr1_60151935     ZBoe    T    C        0      0        2 
   1  chr1_60151935     ZGre    T    C        0      0        2 
   1  chr1_60151935     ZHar    T    C        0      0        2 
   1  chr1_60151935   Sample    T    C        1      2        2 
   1  chr1_60153044     AAsi    T    C        0      0        2 
   1  chr1_60153044     AKia    T    C        0      0        2 
   1  chr1_60153044     AOna    T    C        0      0        2 
   1  chr1_60153044     ASom    T    C        0      0        2 
   1  chr1_60153044     HCab    T    C        0      0        2 
   1  chr1_60153044     HPrz    T    C        0      0        2 
   1  chr1_60153044     ZBoe    T    C        0      0        2 
   1  chr1_60153044     ZGre    T    C        1      2        2 
   1  chr1_60153044     ZHar    T    C        0      0        2 
   1  chr1_60153044   Sample    T    C        0      0        2 
   1  chr1_60154628     AAsi    C    T        0      0        2 
   1  chr1_60154628     AKia    C    T        0      0        2 
   1  chr1_60154628     AOna    C    T        0      0        2 
   1  chr1_60154628     ASom    C    T        0      0        2 
   1  chr1_60154628     HCab    C    T        1      2        2 
   1  chr1_60154628     HPrz    C    T        1      2        2 
   1  chr1_60154628     ZBoe    C    T        0      0        2 
   1  chr1_60154628     ZGre    C    T        0      0        2 
   1  chr1_60154628     ZHar    C    T        0      0        2 
   1  chr1_60154628   Sample    C    T        1      2        2 
   1  chr1_60155292     AAsi    T    C        0      0        2 
   1  chr1_60155292     AKia    T    C        0      0        2 
   1  chr1_60155292     AOna    T    C        0      0        2 
   1  chr1_60155292     ASom    T    C        0      0        2 
   1  chr1_60155292     HCab    T    C        1      2        2 
   1  chr1_60155292     HPrz    T    C        1      2        2 
   1  chr1_60155292     ZBoe    T    C        0      0        2 
   1  chr1_60155292     ZGre    T    C        0      0        2 
   1  chr1_60155292     ZHar    T    C        0      0        2 
   1  chr1_60155292   Sample    T    C        1      2        2 
   1  chr1_60156342     AAsi    C    T      0.5      1        2 
   1  chr1_60156342     AKia    C    T        0      0        2 
   1  chr1_60156342     AOna    C    T        0      0        2 
   1  chr1_60156342     ASom    C    T        0      0        2 
   1  chr1_60156342     HCab    C    T        0      0        2 
   1  chr1_60156342     HPrz    C    T        0      0        2 
   1  chr1_60156342     ZBoe    C    T        0      0        2 
   1  chr1_60156342     ZGre    C    T        0      0        2 
   1  chr1_60156342     ZHar    C    T        0      0        2 
   1  chr1_60156342   Sample    C    T        0      0        2 
   1  chr1_60157236     AAsi    A    C        1      2        2 
   1  chr1_60157236     AKia    A    C        0      0        2 
   1  chr1_60157236     AOna    A    C        0      0        2 
   1  chr1_60157236     ASom    A    C        1      2        2 
   1  chr1_60157236     HCab    A    C        0      0        2 
   1  chr1_60157236     HPrz    A    C        0      0        2 
   1  chr1_60157236     ZBoe    A    C        0      0        2 
   1  chr1_60157236     ZGre    A    C        0      0        2 
   1  chr1_60157236     ZHar    A    C        0      0        2 
   1  chr1_60157236   Sample    A    C        0      0        2 
   1  chr1_60165554     AAsi    C    G        0      0        2 
   1  chr1_60165554     AKia    C    G        0      0        2 
   1  chr1_60165554     AOna    C    G        0      0        2 
   1  chr1_60165554     ASom    C    G        0      0        2 
   1  chr1_60165554     HCab    C    G        1      2        2 
   1  chr1_60165554     HPrz    C    G        1      2        2 
   1  chr1_60165554     ZBoe    C    G        0      0        2 
   1  chr1_60165554     ZGre    C    G        0      0        2 
   1  chr1_60165554     ZHar    C    G        0      0        2 
   1  chr1_60165554   Sample    C    G        1      2        2 
   1  chr1_60166378     AAsi    C    A        1      2        2 
   1  chr1_60166378     AKia    C    A        0      0        2 
   1  chr1_60166378     AOna    C    A        0      0        2 
   1  chr1_60166378     ASom    C    A        1      2        2 
   1  chr1_60166378     HCab    C    A        0      0        2 
   1  chr1_60166378     HPrz    C    A        0      0        2 
   1  chr1_60166378     ZBoe    C    A        0      0        2 
   1  chr1_60166378     ZGre    C    A        0      0        2 
   1  chr1_60166378     ZHar    C    A        0      0        2 
   1  chr1_60166378   Sample    C    A        0      0        2 
   1  chr1_60170601     AAsi    T    C        0      0        2 
   1  chr1_60170601     AKia    T    C        0      0        2 
   1  chr1_60170601     AOna    T    C        0      0        2 
   1  chr1_60170601     ASom    T    C        0      0        2 
   1  chr1_60170601     HCab    T    C        1      2        2 
   1  chr1_60170601     HPrz    T    C        1      2        2 
   1  chr1_60170601     ZBoe    T    C        0      0        2 
   1  chr1_60170601     ZGre    T    C        0      0        2 
   1  chr1_60170601     ZHar    T    C        0      0        2 
   1  chr1_60170601   Sample    T    C        1      2        2 
   1  chr1_60172390     AAsi    T    C        0      0        2 
   1  chr1_60172390     AKia    T    C        0      0        2 
   1  chr1_60172390     AOna    T    C        0      0        2 
   1  chr1_60172390     ASom    T    C        0      0        2 
   1  chr1_60172390     HCab    T    C        1      2        2 
   1  chr1_60172390     HPrz    T    C        1      2        2 
   1  chr1_60172390     ZBoe    T    C        0      0        2 
   1  chr1_60172390     ZGre    T    C        0      0        2 
   1  chr1_60172390     ZHar    T    C        0      0        2 
   1  chr1_60172390   Sample    T    C        1      2        2 
   1  chr1_60181293     AAsi    A    G        0      0        2 
   1  chr1_60181293     AKia    A    G        1      2        2 
   1  chr1_60181293     AOna    A    G      0.5      1        2 
   1  chr1_60181293     ASom    A    G        0      0        2 
   1  chr1_60181293     HCab    A    G        0      0        2 
   1  chr1_60181293     HPrz    A    G        0      0        2 
   1  chr1_60181293     ZBoe    A    G      0.5      1        2 
   1  chr1_60181293     ZGre    A    G        0      0        2 
   1  chr1_60181293     ZHar    A    G        0      0        2 
   1  chr1_60181293   Sample    A    G        0      0        2 
   1  chr1_60187051     AAsi    C    T        1      2        2 
   1  chr1_60187051     AKia    C    T        0      0        2 
   1  chr1_60187051     AOna    C    T        0      0        2 
   1  chr1_60187051     ASom    C    T        1      2        2 
   1  chr1_60187051     HCab    C    T        0      0        2 
   1  chr1_60187051     HPrz    C    T        0      0        2 
   1  chr1_60187051     ZBoe    C    T        0      0        2 
   1  chr1_60187051     ZGre    C    T        0      0        2 
   1  chr1_60187051     ZHar    C    T        0      0        2 
   1  chr1_60187051   Sample    C    T        0      0        2 
   1  chr1_60189273     AAsi    G    A        0      0        2 
   1  chr1_60189273     AKia    G    A        0      0        2 
   1  chr1_60189273     AOna    G    A        0      0        2 
   1  chr1_60189273     ASom    G    A        0      0        2 
   1  chr1_60189273     HCab    G    A        0      0        2 
   1  chr1_60189273     HPrz    G    A        0      0        2 
   1  chr1_60189273     ZBoe    G    A      0.5      1        2 
   1  chr1_60189273     ZGre    G    A        0      0        2 
   1  chr1_60189273     ZHar    G    A        0      0        2 
   1  chr1_60189273   Sample    G    A        0      0        2 
   1  chr1_60196131     AAsi    T    C        0      0        2 
   1  chr1_60196131     AKia    T    C        0      0        2 
   1  chr1_60196131     AOna    T    C        0      0        2 
   1  chr1_60196131     ASom    T    C        0      0        2 
   1  chr1_60196131     HCab    T    C        1      2        2 
   1  chr1_60196131     HPrz    T    C        1      2        2 
   1  chr1_60196131     ZBoe    T    C        0      0        2 
   1  chr1_60196131     ZGre    T    C        0      0        2 
   1  chr1_60196131     ZHar    T    C        0      0        2 
   1  chr1_60196131   Sample    T    C        1      2        2 
   1  chr1_60200984     AAsi    C    A        0      0        2 
   1  chr1_60200984     AKia    C    A        0      0        2 
   1  chr1_60200984     AOna    C    A        0      0        2 
   1  chr1_60200984     ASom    C    A        0      0        2 
   1  chr1_60200984     HCab    C    A        0      0        2 
   1  chr1_60200984     HPrz    C    A        0      0        2 
   1  chr1_60200984     ZBoe    C    A        0      0        2 
   1  chr1_60200984     ZGre    C    A      0.5      1        2 
   1  chr1_60200984     ZHar    C    A        0      0        2 
   1  chr1_60200984   Sample    C    A        0      0        2 
   1  chr1_60201533     AAsi    T    C        0      0        2 
   1  chr1_60201533     AKia    T    C        1      2        2 
   1  chr1_60201533     AOna    T    C        1      2        2 
   1  chr1_60201533     ASom    T    C        0      0        2 
   1  chr1_60201533     HCab    T    C        0      0        2 
   1  chr1_60201533     HPrz    T    C        0      0        2 
   1  chr1_60201533     ZBoe    T    C        0      0        2 
   1  chr1_60201533     ZGre    T    C        0      0        2 
   1  chr1_60201533     ZHar    T    C        0      0        2 
   1  chr1_60201533   Sample    T    C        0      0        2 
   1  chr1_60203287     AAsi    G    C        0      0        2 
   1  chr1_60203287     AKia    G    C        0      0        2 
   1  chr1_60203287     AOna    G    C        0      0        2 
   1  chr1_60203287     ASom    G    C        0      0        2 
   1  chr1_60203287     HCab    G    C        1      2        2 
   1  chr1_60203287     HPrz    G    C        1      2        2 
   1  chr1_60203287     ZBoe    G    C        0      0        2 
   1  chr1_60203287     ZGre    G    C        0      0        2 
   1  chr1_60203287     ZHar    G    C        0      0        2 
   1  chr1_60203287   Sample    G    C        1      2        2 
   1  chr1_60207136     AAsi    C    G        0      0        2 
   1  chr1_60207136     AKia    C    G        0      0        2 
   1  chr1_60207136     AOna    C    G        0      0        2 
   1  chr1_60207136     ASom    C    G        0      0        2 
   1  chr1_60207136     HCab    C    G        0      0        2 
   1  chr1_60207136     HPrz    C    G        0      0        2 
   1  chr1_60207136     ZBoe    C    G        0      0        2 
   1  chr1_60207136     ZGre    C    G        1      2        2 
   1  chr1_60207136     ZHar    C    G        0      0        2 
   1  chr1_60207136   Sample    C    G        0      0        2 
   1  chr1_60207909     AAsi    A    T      0.5      1        2 
   1  chr1_60207909     AKia    A    T        0      0        2 
   1  chr1_60207909     AOna    A    T        0      0        2 
   1  chr1_60207909     ASom    A    T        0      0        2 
   1  chr1_60207909     HCab    A    T        0      0        2 
   1  chr1_60207909     HPrz    A    T        0      0        2 
   1  chr1_60207909     ZBoe    A    T        0      0        2 
   1  chr1_60207909     ZGre    A    T        0      0        2 
   1  chr1_60207909     ZHar    A    T        0      0        2 
   1  chr1_60207909   Sample    A    T        0      0        2 
   1  chr1_60215160     AAsi    A    C      0.5      1        2 
   1  chr1_60215160     AKia    A    C        0      0        2 
   1  chr1_60215160     AOna    A    C        0      0        2 
   1  chr1_60215160     ASom    A    C        0      0        2 
   1  chr1_60215160     HCab    A    C        0      0        2 
   1  chr1_60215160     HPrz    A    C        0      0        2 
   1  chr1_60215160     ZBoe    A    C        0      0        2 
   1  chr1_60215160     ZGre    A    C        0      0        2 
   1  chr1_60215160     ZHar    A    C        0      0        2 
   1  chr1_60215160   Sample    A    C        0      0        2 
   1  chr1_60216511     AAsi    G    T        0      0        2 
   1  chr1_60216511     AKia    G    T        0      0        2 
   1  chr1_60216511     AOna    G    T        0      0        2 
   1  chr1_60216511     ASom    G    T        0      0        2 
   1  chr1_60216511     HCab    G    T        0      0        2 
   1  chr1_60216511     HPrz    G    T        0      0        2 
   1  chr1_60216511     ZBoe    G    T        0      0        2 
   1  chr1_60216511     ZGre    G    T        0      0        2 
   1  chr1_60216511     ZHar    G    T      0.5      1        2 
   1  chr1_60216511   Sample    G    T        0      0        2 
   1  chr1_60218268     AAsi    C    A        0      0        2 
   1  chr1_60218268     AKia    C    A        0      0        2 
   1  chr1_60218268     AOna    C    A        0      0        2 
   1  chr1_60218268     ASom    C    A        0      0        2 
   1  chr1_60218268     HCab    C    A        0      0        2 
   1  chr1_60218268     HPrz    C    A        0      0        2 
   1  chr1_60218268     ZBoe    C    A        0      0        2 
   1  chr1_60218268     ZGre    C    A        0      0        2 
   1  chr1_60218268     ZHar    C    A      0.5      1        2 
   1  chr1_60218268   Sample    C    A        0      0        2 
   1  chr1_60221985     AAsi    A    G        0      0        2 
   1  chr1_60221985     AKia    A    G        0      0        2 
   1  chr1_60221985     AOna    A    G        0      0        2 
   1  chr1_60221985     ASom    A    G        0      0        2 
   1  chr1_60221985     HCab    A    G      0.5      1        2 
   1  chr1_60221985     HPrz    A    G        0      0        2 
   1  chr1_60221985     ZBoe    A    G        0      0        2 
   1  chr1_60221985     ZGre    A    G        0      0        2 
   1  chr1_60221985     ZHar    A    G        0      0        2 
   1  chr1_60221985   Sample    A    G        0      0        2 
   1  chr1_60237810     AAsi    A    G        0      0        2 
   1  chr1_60237810     AKia    A    G        0      0        2 
   1  chr1_60237810     AOna    A    G        0      0        2 
   1  chr1_60237810     ASom    A    G        0      0        2 
   1  chr1_60237810     HCab    A    G        0      0        2 
   1  chr1_60237810     HPrz    A    G        0      0        2 
   1  chr1_60237810     ZBoe    A    G        0      0        2 
   1  chr1_60237810     ZGre    A    G        0      0        2 
   1  chr1_60237810     ZHar    A    G      0.5      1        2 
   1  chr1_60237810   Sample    A    G        0      0        2 
   1  chr1_60239804     AAsi    C    G        0      0        2 
   1  chr1_60239804     AKia    C    G        0      0        2 
   1  chr1_60239804     AOna    C    G        0      0        2 
   1  chr1_60239804     ASom    C    G        0      0        2 
   1  chr1_60239804     HCab    C    G      0.5      1        2 
   1  chr1_60239804     HPrz    C    G      0.5      1        2 
   1  chr1_60239804     ZBoe    C    G        0      0        2 
   1  chr1_60239804     ZGre    C    G        0      0        2 
   1  chr1_60239804     ZHar    C    G        0      0        2 
   1  chr1_60239804   Sample    C    G        1      2        2 
   1  chr1_60262971     AAsi    C    G        0      0        2 
   1  chr1_60262971     AKia    C    G        0      0        2 
   1  chr1_60262971     AOna    C    G        0      0        2 
   1  chr1_60262971     ASom    C    G        0      0        2 
   1  chr1_60262971     HCab    C    G        0      0        2 
   1  chr1_60262971     HPrz    C    G        0      0        2 
   1  chr1_60262971     ZBoe    C    G      0.5      1        2 
   1  chr1_60262971     ZGre    C    G        0      0        2 
   1  chr1_60262971     ZHar    C    G        0      0        2 
   1  chr1_60262971   Sample    C    G        0      0        2 
   1  chr1_60274251     AAsi    A    G        1      2        2 
   1  chr1_60274251     AKia    A    G        0      0        2 
   1  chr1_60274251     AOna    A    G        0      0        2 
   1  chr1_60274251     ASom    A    G        1      2        2 
   1  chr1_60274251     HCab    A    G        0      0        2 
   1  chr1_60274251     HPrz    A    G        0      0        2 
   1  chr1_60274251     ZBoe    A    G        0      0        2 
   1  chr1_60274251     ZGre    A    G        0      0        2 
   1  chr1_60274251     ZHar    A    G        0      0        2 
   1  chr1_60274251   Sample    A    G        0      0        2 
   1  chr1_60276648     AAsi    T    C        0      0        2 
   1  chr1_60276648     AKia    T    C        0      0        2 
   1  chr1_60276648     AOna    T    C        0      0        2 
   1  chr1_60276648     ASom    T    C        0      0        2 
   1  chr1_60276648     HCab    T    C        0      0        2 
   1  chr1_60276648     HPrz    T    C        0      0        2 
   1  chr1_60276648     ZBoe    T    C        1      2        2 
   1  chr1_60276648     ZGre    T    C        0      0        2 
   1  chr1_60276648     ZHar    T    C        0      0        2 
   1  chr1_60276648   Sample    T    C        0      0        2 
   1  chr1_60281835     AAsi    A    T        0      0        2 
   1  chr1_60281835     AKia    A    T        0      0        2 
   1  chr1_60281835     AOna    A    T        0      0        2 
   1  chr1_60281835     ASom    A    T        1      2        2 
   1  chr1_60281835     HCab    A    T        0      0        2 
   1  chr1_60281835     HPrz    A    T        0      0        2 
   1  chr1_60281835     ZBoe    A    T        0      0        2 
   1  chr1_60281835     ZGre    A    T        0      0        2 
   1  chr1_60281835     ZHar    A    T        0      0        2 
   1  chr1_60281835   Sample    A    T        0      0        2 
   1  chr1_60283226     AAsi    T    C        0      0        2 
   1  chr1_60283226     AKia    T    C        0      0        2 
   1  chr1_60283226     AOna    T    C        0      0        2 
   1  chr1_60283226     ASom    T    C        0      0        2 
   1  chr1_60283226     HCab    T    C        0      0        2 
   1  chr1_60283226     HPrz    T    C        0      0        2 
   1  chr1_60283226     ZBoe    T    C        0      0        2 
   1  chr1_60283226     ZGre    T    C        1      2        2 
   1  chr1_60283226     ZHar    T    C        0      0        2 
   1  chr1_60283226   Sample    T    C        0      0        2 
   1  chr1_60298870     AAsi    C    A        0      0        2 
   1  chr1_60298870     AKia    C    A        0      0        2 
   1  chr1_60298870     AOna    C    A        0      0        2 
   1  chr1_60298870     ASom    C    A        0      0        2 
   1  chr1_60298870     HCab    C    A        0      0        2 
   1  chr1_60298870     HPrz    C    A        0      0        2 
   1  chr1_60298870     ZBoe    C    A        0      0        2 
   1  chr1_60298870     ZGre    C    A        1      2        2 
   1  chr1_60298870     ZHar    C    A        0      0        2 
   1  chr1_60298870   Sample    C    A        0      0        2 
   1  chr1_60309352     AAsi    A    G        0      0        2 
   1  chr1_60309352     AKia    A    G        0      0        2 
   1  chr1_60309352     AOna    A    G        0      0        2 
   1  chr1_60309352     ASom    A    G        0      0        2 
   1  chr1_60309352     HCab    A    G        0      0        2 
   1  chr1_60309352     HPrz    A    G        0      0        2 
   1  chr1_60309352     ZBoe    A    G        0      0        2 
   1  chr1_60309352     ZGre    A    G        1      2        2 
   1  chr1_60309352     ZHar    A    G        0      0        2 
   1  chr1_60309352   Sample    A    G        0      0        2 
   1  chr1_60318814     AAsi    T    C        0      0        2 
   1  chr1_60318814     AKia    T    C        0      0        2 
   1  chr1_60318814     AOna    T    C        0      0        2 
   1  chr1_60318814     ASom    T    C        0      0        2 
   1  chr1_60318814     HCab    T    C        0      0        2 
   1  chr1_60318814     HPrz    T    C        0      0        2 
   1  chr1_60318814     ZBoe    T    C        1      2        2 
   1  chr1_60318814     ZGre    T    C        0      0        2 
   1  chr1_60318814     ZHar    T    C        0      0        2 
   1  chr1_60318814   Sample    T    C        0      0        2 
   1  chr1_60319796     AAsi    C    T        0      0        2 
   1  chr1_60319796     AKia    C    T      0.5      1        2 
   1  chr1_60319796     AOna    C    T        0      0        2 
   1  chr1_60319796     ASom    C    T        0      0        2 
   1  chr1_60319796     HCab    C    T        0      0        2 
   1  chr1_60319796     HPrz    C    T        0      0        2 
   1  chr1_60319796     ZBoe    C    T        0      0        2 
   1  chr1_60319796     ZGre    C    T        0      0        2 
   1  chr1_60319796     ZHar    C    T        0      0        2 
   1  chr1_60319796   Sample    C    T        0      0        2 
   1  chr1_60323788     AAsi    A    G        0      0        2 
   1  chr1_60323788     AKia    A    G        0      0        2 
   1  chr1_60323788     AOna    A    G        0      0        2 
   1  chr1_60323788     ASom    A    G        0      0        2 
   1  chr1_60323788     HCab    A    G        0      0        2 
   1  chr1_60323788     HPrz    A    G        0      0        2 
   1  chr1_60323788     ZBoe    A    G        0      0        2 
   1  chr1_60323788     ZGre    A    G        0      0        2 
   1  chr1_60323788     ZHar    A    G        1      2        2 
   1  chr1_60323788   Sample    A    G        0      0        2 
   1  chr1_60328230     AAsi    C    A        0      0        2 
   1  chr1_60328230     AKia    C    A        0      0        2 
   1  chr1_60328230     AOna    C    A        0      0        2 
   1  chr1_60328230     ASom    C    A        0      0        2 
   1  chr1_60328230     HCab    C    A        1      2        2 
   1  chr1_60328230     HPrz    C    A        1      2        2 
   1  chr1_60328230     ZBoe    C    A        0      0        2 
   1  chr1_60328230     ZGre    C    A        0      0        2 
   1  chr1_60328230     ZHar    C    A        0      0        2 
   1  chr1_60328230   Sample    C    A        1      2        2 
   1  chr1_60338969     AAsi    T    C        0      0        2 
   1  chr1_60338969     AKia    T    C        0      0        2 
   1  chr1_60338969     AOna    T    C        0      0        2 
   1  chr1_60338969     ASom    T    C      0.5      1        2 
   1  chr1_60338969     HCab    T    C        0      0        2 
   1  chr1_60338969     HPrz    T    C        0      0        2 
   1  chr1_60338969     ZBoe    T    C        0      0        2 
   1  chr1_60338969     ZGre    T    C        0      0        2 
   1  chr1_60338969     ZHar    T    C        0      0        2 
   1  chr1_60338969   Sample    T    C        0      0        2 
   1  chr1_60342705     AAsi    G    C        0      0        2 
   1  chr1_60342705     AKia    G    C        0      0        2 
   1  chr1_60342705     AOna    G    C        0      0        2 
   1  chr1_60342705     ASom    G    C        0      0        2 
   1  chr1_60342705     HCab    G    C        0      0        2 
   1  chr1_60342705     HPrz    G    C        0      0        2 
   1  chr1_60342705     ZBoe    G    C        1      2        2 
   1  chr1_60342705     ZGre    G    C        1      2        2 
   1  chr1_60342705     ZHar    G    C        1      2        2 
   1  chr1_60342705   Sample    G    C        0      0        2 
   1  chr1_60354925     AAsi    A    G        0      0        2 
   1  chr1_60354925     AKia    A    G        0      0        2 
   1  chr1_60354925     AOna    A    G        0      0        2 
   1  chr1_60354925     ASom    A    G        0      0        2 
   1  chr1_60354925     HCab    A    G        0      0        2 
   1  chr1_60354925     HPrz    A    G        0      0        2 
   1  chr1_60354925     ZBoe    A    G        1      2        2 
   1  chr1_60354925     ZGre    A    G        0      0        2 
   1  chr1_60354925     ZHar    A    G        0      0        2 
   1  chr1_60354925   Sample    A    G        0      0        2 
   1  chr1_60359627     AAsi    T    C        0      0        2 
   1  chr1_60359627     AKia    T    C        0      0        2 
   1  chr1_60359627     AOna    T    C        0      0        2 
   1  chr1_60359627     ASom    T    C        0      0        2 
   1  chr1_60359627     HCab    T    C        0      0        2 
   1  chr1_60359627     HPrz    T    C        0      0        2 
   1  chr1_60359627     ZBoe    T    C        0      0        2 
   1  chr1_60359627     ZGre    T    C        0      0        2 
   1  chr1_60359627     ZHar    T    C        1      2        2 
   1  chr1_60359627   Sample    T    C        0      0        2 
   1  chr1_60362509     AAsi    A    G        0      0        2 
   1  chr1_60362509     AKia    A    G        0      0        2 
   1  chr1_60362509     AOna    A    G        0      0        2 
   1  chr1_60362509     ASom    A    G        0      0        2 
   1  chr1_60362509     HCab    A    G        1      2        2 
   1  chr1_60362509     HPrz    A    G        1      2        2 
   1  chr1_60362509     ZBoe    A    G        0      0        2 
   1  chr1_60362509     ZGre    A    G        0      0        2 
   1  chr1_60362509     ZHar    A    G        0      0        2 
   1  chr1_60362509   Sample    A    G        1      2        2 
   1  chr1_60365209     AAsi    T    C        0      0        2 
   1  chr1_60365209     AKia    T    C        0      0        2 
   1  chr1_60365209     AOna    T    C        0      0        2 
   1  chr1_60365209     ASom    T    C        0      0        2 
   1  chr1_60365209     HCab    T    C      0.5      1        2 
   1  chr1_60365209     HPrz    T    C        0      0        2 
   1  chr1_60365209     ZBoe    T    C        0      0        2 
   1  chr1_60365209     ZGre    T    C        0      0        2 
   1  chr1_60365209     ZHar    T    C        0      0        2 
   1  chr1_60365209   Sample    T    C        0      0        2 
   1  chr1_60377801     AAsi    A    G        0      0        2 
   1  chr1_60377801     AKia    A    G        0      0        2 
   1  chr1_60377801     AOna    A    G        0      0        2 
   1  chr1_60377801     ASom    A    G        0      0        2 
   1  chr1_60377801     HCab    A    G        0      0        2 
   1  chr1_60377801     HPrz    A    G      0.5      1        2 
   1  chr1_60377801     ZBoe    A    G        0      0        2 
   1  chr1_60377801     ZGre    A    G        0      0        2 
   1  chr1_60377801     ZHar    A    G        0      0        2 
   1  chr1_60377801   Sample    A    G        0      0        2 
   1  chr1_60379281     AAsi    T    C        0      0        2 
   1  chr1_60379281     AKia    T    C        0      0        2 
   1  chr1_60379281     AOna    T    C        0      0        2 
   1  chr1_60379281     ASom    T    C        0      0        2 
   1  chr1_60379281     HCab    T    C        1      2        2 
   1  chr1_60379281     HPrz    T    C        1      2        2 
   1  chr1_60379281     ZBoe    T    C        0      0        2 
   1  chr1_60379281     ZGre    T    C        0      0        2 
   1  chr1_60379281     ZHar    T    C        0      0        2 
   1  chr1_60379281   Sample    T    C        1      2        2 
   1  chr1_60395693     AAsi    G    T        0      0        2 
   1  chr1_60395693     AKia    G    T        0      0        2 
   1  chr1_60395693     AOna    G    T        0      0        2 
   1  chr1_60395693     ASom    G    T        0      0        2 
   1  chr1_60395693     HCab    G    T        1      2        2 
   1  chr1_60395693     HPrz    G    T        1      2        2 
   1  chr1_60395693     ZBoe    G    T        0      0        2 
   1  chr1_60395693     ZGre    G    T        0      0        2 
   1  chr1_60395693     ZHar    G    T        0      0        2 
   1  chr1_60395693   Sample    G    T        1      2        2 
   1  chr1_60413971     AAsi    A    G      0.5      1        2 
   1  chr1_60413971     AKia    A    G        0      0        2 
   1  chr1_60413971     AOna    A    G        0      0        2 
   1  chr1_60413971     ASom    A    G        0      0        2 
   1  chr1_60413971     HCab    A    G        0      0        2 
   1  chr1_60413971     HPrz    A    G        0      0        2 
   1  chr1_60413971     ZBoe    A    G        0      0        2 
   1  chr1_60413971     ZGre    A    G        0      0        2 
   1  chr1_60413971     ZHar    A    G        0      0        2 
   1  chr1_60413971   Sample    A    G        0      0        2 
   1  chr1_60416755     AAsi    A    C        1      2        2 
   1  chr1_60416755     AKia    A    C        0      0        2 
   1  chr1_60416755     AOna    A    C        0      0        2 
   1  chr1_60416755     ASom    A    C        1      2        2 
   1  chr1_60416755     HCab    A    C        0      0        2 
   1  chr1_60416755     HPrz    A    C        0      0        2 
   1  chr1_60416755     ZBoe    A    C        0      0        2 
   1  chr1_60416755     ZGre    A    C        0      0        2 
   1  chr1_60416755     ZHar    A    C        0      0        2 
   1  chr1_60416755   Sample    A    C        0      0        2 
   1  chr1_60426571     AAsi    C    T        0      0        2 
   1  chr1_60426571     AKia    C    T        0      0        2 
   1  chr1_60426571     AOna    C    T        0      0        2 
   1  chr1_60426571     ASom    C    T        0      0        2 
   1  chr1_60426571     HCab    C    T        0      0        2 
   1  chr1_60426571     HPrz    C    T      0.5      1        2 
   1  chr1_60426571     ZBoe    C    T        0      0        2 
   1  chr1_60426571     ZGre    C    T        0      0        2 
   1  chr1_60426571     ZHar    C    T        0      0        2 
   1  chr1_60426571   Sample    C    T        0      0        2 
   1  chr1_60429242     AAsi    A    G      0.5      1        2 
   1  chr1_60429242     AKia    A    G        0      0        2 
   1  chr1_60429242     AOna    A    G        0      0        2 
   1  chr1_60429242     ASom    A    G        0      0        2 
   1  chr1_60429242     HCab    A    G        0      0        2 
   1  chr1_60429242     HPrz    A    G        0      0        2 
   1  chr1_60429242     ZBoe    A    G        0      0        2 
   1  chr1_60429242     ZGre    A    G        0      0        2 
   1  chr1_60429242     ZHar    A    G        0      0        2 
   1  chr1_60429242   Sample    A    G        0      0        2 
   1  chr1_60436701     AAsi    C    T        0      0        2 
   1  chr1_60436701     AKia    C    T        0      0        2 
   1  chr1_60436701     AOna    C    T        0      0        2 
   1  chr1_60436701     ASom    C    T        0      0        2 
   1  chr1_60436701     HCab    C    T        0      0        2 
   1  chr1_60436701     HPrz    C    T        0      0        2 
   1  chr1_60436701     ZBoe    C    T        1      2        2 
   1  chr1_60436701     ZGre    C    T        0      0        2 
   1  chr1_60436701     ZHar    C    T        0      0        2 
   1  chr1_60436701   Sample    C    T        0      0        2 
   1  chr1_60450733     AAsi    G    T        0      0        2 
   1  chr1_60450733     AKia    G    T        0      0        2 
   1  chr1_60450733     AOna    G    T        0      0        2 
   1  chr1_60450733     ASom    G    T        0      0        2 
   1  chr1_60450733     HCab    G    T        0      0        2 
   1  chr1_60450733     HPrz    G    T      0.5      1        2 
   1  chr1_60450733     ZBoe    G    T        0      0        2 
   1  chr1_60450733     ZGre    G    T        0      0        2 
   1  chr1_60450733     ZHar    G    T        0      0        2 
   1  chr1_60450733   Sample    G    T        0      0        2 
   1  chr1_60455377     AAsi    T    A        0      0        2 
   1  chr1_60455377     AKia    T    A        0      0        2 
   1  chr1_60455377     AOna    T    A        0      0        2 
   1  chr1_60455377     ASom    T    A        0      0        2 
   1  chr1_60455377     HCab    T    A        1      2        2 
   1  chr1_60455377     HPrz    T    A        1      2        2 
   1  chr1_60455377     ZBoe    T    A        0      0        2 
   1  chr1_60455377     ZGre    T    A        0      0        2 
   1  chr1_60455377     ZHar    T    A        0      0        2 
   1  chr1_60455377   Sample    T    A        1      2        2 
   1  chr1_60476196     AAsi    T    C      0.5      1        2 
   1  chr1_60476196     AKia    T    C        0      0        2 
   1  chr1_60476196     AOna    T    C        0      0        2 
   1  chr1_60476196     ASom    T    C        0      0        2 
   1  chr1_60476196     HCab    T    C        0      0        2 
   1  chr1_60476196     HPrz    T    C        0      0        2 
   1  chr1_60476196     ZBoe    T    C        0      0        2 
   1  chr1_60476196     ZGre    T    C        0      0        2 
   1  chr1_60476196     ZHar    T    C        0      0        2 
   1  chr1_60476196   Sample    T    C        0      0        2 
   1  chr1_60476682     AAsi    T    C        0      0        2 
   1  chr1_60476682     AKia    T    C        0      0        2 
   1  chr1_60476682     AOna    T    C        0      0        2 
   1  chr1_60476682     ASom    T    C        0      0        2 
   1  chr1_60476682     HCab    T    C        1      2        2 
   1  chr1_60476682     HPrz    T    C        1      2        2 
   1  chr1_60476682     ZBoe    T    C        0      0        2 
   1  chr1_60476682     ZGre    T    C        0      0        2 
   1  chr1_60476682     ZHar    T    C        0      0        2 
   1  chr1_60476682   Sample    T    C        1      2        2 
   1  chr1_60478010     AAsi    C    T        0      0        2 
   1  chr1_60478010     AKia    C    T        1      2        2 
   1  chr1_60478010     AOna    C    T        1      2        2 
   1  chr1_60478010     ASom    C    T        0      0        2 
   1  chr1_60478010     HCab    C    T        0      0        2 
   1  chr1_60478010     HPrz    C    T        0      0        2 
   1  chr1_60478010     ZBoe    C    T        0      0        2 
   1  chr1_60478010     ZGre    C    T        0      0        2 
   1  chr1_60478010     ZHar    C    T        0      0        2 
   1  chr1_60478010   Sample    C    T        0      0        2 
   1  chr1_60487120     AAsi    T    C        0      0        2 
   1  chr1_60487120     AKia    T    C        0      0        2 
   1  chr1_60487120     AOna    T    C        0      0        2 
   1  chr1_60487120     ASom    T    C        0      0        2 
   1  chr1_60487120     HCab    T    C        0      0        2 
   1  chr1_60487120     HPrz    T    C      0.5      1        2 
   1  chr1_60487120     ZBoe    T    C        0      0        2 
   1  chr1_60487120     ZGre    T    C        0      0        2 
   1  chr1_60487120     ZHar    T    C        0      0        2 
   1  chr1_60487120   Sample    T    C        0      0        2 
   1  chr1_60489946     AAsi    G    A        0      0        2 
   1  chr1_60489946     AKia    G    A        0      0        2 
   1  chr1_60489946     AOna    G    A        0      0        2 
   1  chr1_60489946     ASom    G    A        0      0        2 
   1  chr1_60489946     HCab    G    A      0.5      1        2 
   1  chr1_60489946     HPrz    G    A        0      0        2 
   1  chr1_60489946     ZBoe    G    A        0      0        2 
   1  chr1_60489946     ZGre    G    A        0      0        2 
   1  chr1_60489946     ZHar    G    A        0      0        2 
   1  chr1_60489946   Sample    G    A        1      2        2 
   1  chr1_60494095     AAsi    A    T        0      0        2 
   1  chr1_60494095     AKia    A    T        0      0        2 
   1  chr1_60494095     AOna    A    T        0      0        2 
   1  chr1_60494095     ASom    A    T        0      0        2 
   1  chr1_60494095     HCab    A    T        1      2        2 
   1  chr1_60494095     HPrz    A    T        1      2        2 
   1  chr1_60494095     ZBoe    A    T        0      0        2 
   1  chr1_60494095     ZGre    A    T        0      0        2 
   1  chr1_60494095     ZHar    A    T        0      0        2 
   1  chr1_60494095   Sample    A    T        1      2        2 
   1  chr1_60506273     AAsi    C    T        0      0        2 
   1  chr1_60506273     AKia    C    T        1      2        2 
   1  chr1_60506273     AOna    C    T        1      2        2 
   1  chr1_60506273     ASom    C    T        0      0        2 
   1  chr1_60506273     HCab    C    T        0      0        2 
   1  chr1_60506273     HPrz    C    T        0      0        2 
   1  chr1_60506273     ZBoe    C    T        0      0        2 
   1  chr1_60506273     ZGre    C    T        0      0        2 
   1  chr1_60506273     ZHar    C    T        0      0        2 
   1  chr1_60506273   Sample    C    T        0      0        2 
   1  chr1_60524145     AAsi    C    T        0      0        2 
   1  chr1_60524145     AKia    C    T        0      0        2 
   1  chr1_60524145     AOna    C    T        0      0        2 
   1  chr1_60524145     ASom    C    T        0      0        2 
   1  chr1_60524145     HCab    C    T        1      2        2 
   1  chr1_60524145     HPrz    C    T        1      2        2 
   1  chr1_60524145     ZBoe    C    T        0      0        2 
   1  chr1_60524145     ZGre    C    T        0      0        2 
   1  chr1_60524145     ZHar    C    T        0      0        2 
   1  chr1_60524145   Sample    C    T        1      2        2 
   1  chr1_60534657     AAsi    G    A        0      0        2 
   1  chr1_60534657     AKia    G    A        1      2        2 
   1  chr1_60534657     AOna    G    A        1      2        2 
   1  chr1_60534657     ASom    G    A        0      0        2 
   1  chr1_60534657     HCab    G    A        0      0        2 
   1  chr1_60534657     HPrz    G    A        0      0        2 
   1  chr1_60534657     ZBoe    G    A        0      0        2 
   1  chr1_60534657     ZGre    G    A        0      0        2 
   1  chr1_60534657     ZHar    G    A        0      0        2 
   1  chr1_60534657   Sample    G    A        0      0        2 
   1  chr1_60537563     AAsi    A    G        0      0        2 
   1  chr1_60537563     AKia    A    G        0      0        2 
   1  chr1_60537563     AOna    A    G        0      0        2 
   1  chr1_60537563     ASom    A    G        1      2        2 
   1  chr1_60537563     HCab    A    G        0      0        2 
   1  chr1_60537563     HPrz    A    G        0      0        2 
   1  chr1_60537563     ZBoe    A    G        0      0        2 
   1  chr1_60537563     ZGre    A    G        0      0        2 
   1  chr1_60537563     ZHar    A    G        0      0        2 
   1  chr1_60537563   Sample    A    G        0      0        2 
   1  chr1_60556370     AAsi    T    C        0      0        2 
   1  chr1_60556370     AKia    T    C        1      2        2 
   1  chr1_60556370     AOna    T    C        0      0        2 
   1  chr1_60556370     ASom    T    C        0      0        2 
   1  chr1_60556370     HCab    T    C        0      0        2 
   1  chr1_60556370     HPrz    T    C        0      0        2 
   1  chr1_60556370     ZBoe    T    C        0      0        2 
   1  chr1_60556370     ZGre    T    C        0      0        2 
   1  chr1_60556370     ZHar    T    C        0      0        2 
   1  chr1_60556370   Sample    T    C        0      0        2 
   1  chr1_60558325     AAsi    G    A        0      0        2 
   1  chr1_60558325     AKia    G    A        0      0        2 
   1  chr1_60558325     AOna    G    A        0      0        2 
   1  chr1_60558325     ASom    G    A        0      0        2 
   1  chr1_60558325     HCab    G    A      0.5      1        2 
   1  chr1_60558325     HPrz    G    A        0      0        2 
   1  chr1_60558325     ZBoe    G    A        0      0        2 
   1  chr1_60558325     ZGre    G    A        0      0        2 
   1  chr1_60558325     ZHar    G    A        0      0        2 
   1  chr1_60558325   Sample    G    A        0      0        2 
   1  chr1_60569405     AAsi    G    A        0      0        2 
   1  chr1_60569405     AKia    G    A        0      0        2 
   1  chr1_60569405     AOna    G    A        0      0        2 
   1  chr1_60569405     ASom    G    A        0      0        2 
   1  chr1_60569405     HCab    G    A        0      0        2 
   1  chr1_60569405     HPrz    G    A        0      0        2 
   1  chr1_60569405     ZBoe    G    A        1      2        2 
   1  chr1_60569405     ZGre    G    A        0      0        2 
   1  chr1_60569405     ZHar    G    A        0      0        2 
   1  chr1_60569405   Sample    G    A        0      0        2 
   1  chr1_60571875     AAsi    T    C        0      0        2 
   1  chr1_60571875     AKia    T    C        0      0        2 
   1  chr1_60571875     AOna    T    C        0      0        2 
   1  chr1_60571875     ASom    T    C        0      0        2 
   1  chr1_60571875     HCab    T    C        1      2        2 
   1  chr1_60571875     HPrz    T    C        1      2        2 
   1  chr1_60571875     ZBoe    T    C        0      0        2 
   1  chr1_60571875     ZGre    T    C        0      0        2 
   1  chr1_60571875     ZHar    T    C        0      0        2 
   1  chr1_60571875   Sample    T    C        1      2        2 
   1  chr1_60585339     AAsi    T    C        0      0        2 
   1  chr1_60585339     AKia    T    C        0      0        2 
   1  chr1_60585339     AOna    T    C      0.5      1        2 
   1  chr1_60585339     ASom    T    C        0      0        2 
   1  chr1_60585339     HCab    T    C        0      0        2 
   1  chr1_60585339     HPrz    T    C        0      0        2 
   1  chr1_60585339     ZBoe    T    C        0      0        2 
   1  chr1_60585339     ZGre    T    C        0      0        2 
   1  chr1_60585339     ZHar    T    C        0      0        2 
   1  chr1_60585339   Sample    T    C        0      0        2 
   1  chr1_60599791     AAsi    G    A        0      0        2 
   1  chr1_60599791     AKia    G    A        0      0        2 
   1  chr1_60599791     AOna    G    A        0      0        2 
   1  chr1_60599791     ASom    G    A        0      0        2 
   1  chr1_60599791     HCab    G    A      0.5      1        2 
   1  chr1_60599791     HPrz    G    A        0      0        2 
   1  chr1_60599791     ZBoe    G    A        0      0        2 
   1  chr1_60599791     ZGre    G    A        0      0        2 
   1  chr1_60599791     ZHar    G    A        0      0        2 
   1  chr1_60599791   Sample    G    A        0      0        2 
   1  chr1_60600558     AAsi    G    A        0      0        2 
   1  chr1_60600558     AKia    G    A        0      0        2 
   1  chr1_60600558     AOna    G    A        0      0        2 
   1  chr1_60600558     ASom    G    A        0      0        2 
   1  chr1_60600558     HCab    G    A      0.5      1        2 
   1  chr1_60600558     HPrz    G    A        0      0        2 
   1  chr1_60600558     ZBoe    G    A        0      0        2 
   1  chr1_60600558     ZGre    G    A        0      0        2 
   1  chr1_60600558     ZHar    G    A        0      0        2 
   1  chr1_60600558   Sample    G    A        0      0        2 
   1  chr1_60600789     AAsi    T    A        0      0        2 
   1  chr1_60600789     AKia    T    A        0      0        2 
   1  chr1_60600789     AOna    T    A        0      0        2 
   1  chr1_60600789     ASom    T    A        0      0        2 
   1  chr1_60600789     HCab    T    A      0.5      1        2 
   1  chr1_60600789     HPrz    T    A        0      0        2 
   1  chr1_60600789     ZBoe    T    A        0      0        2 
   1  chr1_60600789     ZGre    T    A        0      0        2 
   1  chr1_60600789     ZHar    T    A        0      0        2 
   1  chr1_60600789   Sample    T    A        1      2        2 
   1  chr1_60630616     AAsi    T    C        0      0        2 
   1  chr1_60630616     AKia    T    C        0      0        2 
   1  chr1_60630616     AOna    T    C        0      0        2 
   1  chr1_60630616     ASom    T    C        0      0        2 
   1  chr1_60630616     HCab    T    C        0      0        2 
   1  chr1_60630616     HPrz    T    C        0      0        2 
   1  chr1_60630616     ZBoe    T    C        1      2        2 
   1  chr1_60630616     ZGre    T    C        1      2        2 
   1  chr1_60630616     ZHar    T    C        1      2        2 
   1  chr1_60630616   Sample    T    C        0      0        2 
   1  chr1_60632682     AAsi    C    A        0      0        2 
   1  chr1_60632682     AKia    C    A        0      0        2 
   1  chr1_60632682     AOna    C    A        0      0        2 
   1  chr1_60632682     ASom    C    A      0.5      1        2 
   1  chr1_60632682     HCab    C    A        0      0        2 
   1  chr1_60632682     HPrz    C    A        0      0        2 
   1  chr1_60632682     ZBoe    C    A        0      0        2 
   1  chr1_60632682     ZGre    C    A        0      0        2 
   1  chr1_60632682     ZHar    C    A        0      0        2 
   1  chr1_60632682   Sample    C    A        0      0        2 
   1  chr1_60645960     AAsi    C    T        1      2        2 
   1  chr1_60645960     AKia    C    T        0      0        2 
   1  chr1_60645960     AOna    C    T        0      0        2 
   1  chr1_60645960     ASom    C    T        0      0        2 
   1  chr1_60645960     HCab    C    T        0      0        2 
   1  chr1_60645960     HPrz    C    T        0      0        2 
   1  chr1_60645960     ZBoe    C    T        0      0        2 
   1  chr1_60645960     ZGre    C    T        0      0        2 
   1  chr1_60645960     ZHar    C    T        0      0        2 
   1  chr1_60645960   Sample    C    T        0      0        2 
   1  chr1_60648514     AAsi    T    C        0      0        2 
   1  chr1_60648514     AKia    T    C        0      0        2 
   1  chr1_60648514     AOna    T    C        0      0        2 
   1  chr1_60648514     ASom    T    C        0      0        2 
   1  chr1_60648514     HCab    T    C        0      0        2 
   1  chr1_60648514     HPrz    T    C        0      0        2 
   1  chr1_60648514     ZBoe    T    C        0      0        2 
   1  chr1_60648514     ZGre    T    C        0      0        2 
   1  chr1_60648514     ZHar    T    C      0.5      1        2 
   1  chr1_60648514   Sample    T    C        0      0        2 
   1  chr1_60658843     AAsi    A    G      0.5      1        2 
   1  chr1_60658843     AKia    A    G        0      0        2 
   1  chr1_60658843     AOna    A    G        0      0        2 
   1  chr1_60658843     ASom    A    G        0      0        2 
   1  chr1_60658843     HCab    A    G        0      0        2 
   1  chr1_60658843     HPrz    A    G        0      0        2 
   1  chr1_60658843     ZBoe    A    G        0      0        2 
   1  chr1_60658843     ZGre    A    G        0      0        2 
   1  chr1_60658843     ZHar    A    G        0      0        2 
   1  chr1_60658843   Sample    A    G        0      0        2 
   1  chr1_60664708     AAsi    C    A        0      0        2 
   1  chr1_60664708     AKia    C    A        0      0        2 
   1  chr1_60664708     AOna    C    A        0      0        2 
   1  chr1_60664708     ASom    C    A        0      0        2 
   1  chr1_60664708     HCab    C    A        0      0        2 
   1  chr1_60664708     HPrz    C    A        0      0        2 
   1  chr1_60664708     ZBoe    C    A        0      0        2 
   1  chr1_60664708     ZGre    C    A      0.5      1        2 
   1  chr1_60664708     ZHar    C    A        0      0        2 
   1  chr1_60664708   Sample    C    A        0      0        2 
   1  chr1_60674722     AAsi    G    A        0      0        2 
   1  chr1_60674722     AKia    G    A        0      0        2 
   1  chr1_60674722     AOna    G    A        0      0        2 
   1  chr1_60674722     ASom    G    A        1      2        2 
   1  chr1_60674722     HCab    G    A        0      0        2 
   1  chr1_60674722     HPrz    G    A        0      0        2 
   1  chr1_60674722     ZBoe    G    A        0      0        2 
   1  chr1_60674722     ZGre    G    A        0      0        2 
   1  chr1_60674722     ZHar    G    A        0      0        2 
   1  chr1_60674722   Sample    G    A        0      0        2 
   1  chr1_60682431     AAsi    T    C        0      0        2 
   1  chr1_60682431     AKia    T    C        0      0        2 
   1  chr1_60682431     AOna    T    C        0      0        2 
   1  chr1_60682431     ASom    T    C        0      0        2 
   1  chr1_60682431     HCab    T    C        1      2        2 
   1  chr1_60682431     HPrz    T    C        1      2        2 
   1  chr1_60682431     ZBoe    T    C        0      0        2 
   1  chr1_60682431     ZGre    T    C        0      0        2 
   1  chr1_60682431     ZHar    T    C        0      0        2 
   1  chr1_60682431   Sample    T    C        1      2        2 
   1  chr1_60716932     AAsi    A    T        0      0        2 
   1  chr1_60716932     AKia    A    T        0      0        2 
   1  chr1_60716932     AOna    A    T        1      2        2 
   1  chr1_60716932     ASom    A    T        0      0        2 
   1  chr1_60716932     HCab    A    T        0      0        2 
   1  chr1_60716932     HPrz    A    T        0      0        2 
   1  chr1_60716932     ZBoe    A    T        0      0        2 
   1  chr1_60716932     ZGre    A    T        0      0        2 
   1  chr1_60716932     ZHar    A    T        0      0        2 
   1  chr1_60716932   Sample    A    T        0      0        2 
   1  chr1_60721606     AAsi    A    G        0      0        2 
   1  chr1_60721606     AKia    A    G        0      0        2 
   1  chr1_60721606     AOna    A    G        0      0        2 
   1  chr1_60721606     ASom    A    G        0      0        2 
   1  chr1_60721606     HCab    A    G        0      0        2 
   1  chr1_60721606     HPrz    A    G        0      0        2 
   1  chr1_60721606     ZBoe    A    G        0      0        2 
   1  chr1_60721606     ZGre    A    G        1      2        2 
   1  chr1_60721606     ZHar    A    G        0      0        2 
   1  chr1_60721606   Sample    A    G        0      0        2 
   1  chr1_60721952     AAsi    T    C        0      0        2 
   1  chr1_60721952     AKia    T    C        0      0        2 
   1  chr1_60721952     AOna    T    C        0      0        2 
   1  chr1_60721952     ASom    T    C        0      0        2 
   1  chr1_60721952     HCab    T    C        0      0        2 
   1  chr1_60721952     HPrz    T    C        0      0        2 
   1  chr1_60721952     ZBoe    T    C        1      2        2 
   1  chr1_60721952     ZGre    T    C        0      0        2 
   1  chr1_60721952     ZHar    T    C        0      0        2 
   1  chr1_60721952   Sample    T    C        0      0        2 
   1  chr1_60724197     AAsi    G    A        0      0        2 
   1  chr1_60724197     AKia    G    A        0      0        2 
   1  chr1_60724197     AOna    G    A        0      0        2 
   1  chr1_60724197     ASom    G    A        0      0        2 
   1  chr1_60724197     HCab    G    A        0      0        2 
   1  chr1_60724197     HPrz    G    A        0      0        2 
   1  chr1_60724197     ZBoe    G    A        0      0        2 
   1  chr1_60724197     ZGre    G    A        0      0        2 
   1  chr1_60724197     ZHar    G    A        1      2        2 
   1  chr1_60724197   Sample    G    A        0      0        2 
   1  chr1_60729787     AAsi    A    G        0      0        2 
   1  chr1_60729787     AKia    A    G        0      0        2 
   1  chr1_60729787     AOna    A    G        0      0        2 
   1  chr1_60729787     ASom    A    G        0      0        2 
   1  chr1_60729787     HCab    A    G        1      2        2 
   1  chr1_60729787     HPrz    A    G        1      2        2 
   1  chr1_60729787     ZBoe    A    G        0      0        2 
   1  chr1_60729787     ZGre    A    G        0      0        2 
   1  chr1_60729787     ZHar    A    G        0      0        2 
   1  chr1_60729787   Sample    A    G        1      2        2 
   1  chr1_60732619     AAsi    C    A        0      0        2 
   1  chr1_60732619     AKia    C    A        0      0        2 
   1  chr1_60732619     AOna    C    A        0      0        2 
   1  chr1_60732619     ASom    C    A        0      0        2 
   1  chr1_60732619     HCab    C    A        0      0        2 
   1  chr1_60732619     HPrz    C    A        0      0        2 
   1  chr1_60732619     ZBoe    C    A        0      0        2 
   1  chr1_60732619     ZGre    C    A        0      0        2 
   1  chr1_60732619     ZHar    C    A      0.5      1        2 
   1  chr1_60732619   Sample    C    A        0      0        2 
   1  chr1_60735062     AAsi    A    C        0      0        2 
   1  chr1_60735062     AKia    A    C        0      0        2 
   1  chr1_60735062     AOna    A    C        0      0        2 
   1  chr1_60735062     ASom    A    C        0      0        2 
   1  chr1_60735062     HCab    A    C      0.5      1        2 
   1  chr1_60735062     HPrz    A    C        0      0        2 
   1  chr1_60735062     ZBoe    A    C        0      0        2 
   1  chr1_60735062     ZGre    A    C        0      0        2 
   1  chr1_60735062     ZHar    A    C        0      0        2 
   1  chr1_60735062   Sample    A    C        0      0        2 
   1  chr1_60739868     AAsi    C    A        0      0        2 
   1  chr1_60739868     AKia    C    A        0      0        2 
   1  chr1_60739868     AOna    C    A        0      0        2 
   1  chr1_60739868     ASom    C    A        0      0        2 
   1  chr1_60739868     HCab    C    A        0      0        2 
   1  chr1_60739868     HPrz    C    A        0      0        2 
   1  chr1_60739868     ZBoe    C    A        1      2        2 
   1  chr1_60739868     ZGre    C    A        0      0        2 
   1  chr1_60739868     ZHar    C    A        0      0        2 
   1  chr1_60739868   Sample    C    A        0      0        2 
   1  chr1_60740770     AAsi    A    T        0      0        2 
   1  chr1_60740770     AKia    A    T        0      0        2 
   1  chr1_60740770     AOna    A    T        0      0        2 
   1  chr1_60740770     ASom    A    T        0      0        2 
   1  chr1_60740770     HCab    A    T      0.5      1        2 
   1  chr1_60740770     HPrz    A    T        0      0        2 
   1  chr1_60740770     ZBoe    A    T        0      0        2 
   1  chr1_60740770     ZGre    A    T        0      0        2 
   1  chr1_60740770     ZHar    A    T        0      0        2 
   1  chr1_60740770   Sample    A    T        0      0        2 
   1  chr1_60746414     AAsi    C    A        0      0        2 
   1  chr1_60746414     AKia    C    A        0      0        2 
   1  chr1_60746414     AOna    C    A        0      0        2 
   1  chr1_60746414     ASom    C    A        0      0        2 
   1  chr1_60746414     HCab    C    A        0      0        2 
   1  chr1_60746414     HPrz    C    A        0      0        2 
   1  chr1_60746414     ZBoe    C    A        0      0        2 
   1  chr1_60746414     ZGre    C    A        1      2        2 
   1  chr1_60746414     ZHar    C    A        0      0        2 
   1  chr1_60746414   Sample    C    A        0      0        2 
   1  chr1_60750523     AAsi    A    G      0.5      1        2 
   1  chr1_60750523     AKia    A    G        0      0        2 
   1  chr1_60750523     AOna    A    G        0      0        2 
   1  chr1_60750523     ASom    A    G        0      0        2 
   1  chr1_60750523     HCab    A    G        0      0        2 
   1  chr1_60750523     HPrz    A    G        0      0        2 
   1  chr1_60750523     ZBoe    A    G        0      0        2 
   1  chr1_60750523     ZGre    A    G        0      0        2 
   1  chr1_60750523     ZHar    A    G        0      0        2 
   1  chr1_60750523   Sample    A    G        0      0        2 
   1  chr1_60752966     AAsi    C    G        0      0        2 
   1  chr1_60752966     AKia    C    G        0      0        2 
   1  chr1_60752966     AOna    C    G        0      0        2 
   1  chr1_60752966     ASom    C    G        0      0        2 
   1  chr1_60752966     HCab    C    G        0      0        2 
   1  chr1_60752966     HPrz    C    G        0      0        2 
   1  chr1_60752966     ZBoe    C    G        1      2        2 
   1  chr1_60752966     ZGre    C    G        1      2        2 
   1  chr1_60752966     ZHar    C    G        1      2        2 
   1  chr1_60752966   Sample    C    G        0      0        2 
   1  chr1_60753796     AAsi    G    T        0      0        2 
   1  chr1_60753796     AKia    G    T        0      0        2 
   1  chr1_60753796     AOna    G    T        0      0        2 
   1  chr1_60753796     ASom    G    T        0      0        2 
   1  chr1_60753796     HCab    G    T        1      2        2 
   1  chr1_60753796     HPrz    G    T        1      2        2 
   1  chr1_60753796     ZBoe    G    T        0      0        2 
   1  chr1_60753796     ZGre    G    T        0      0        2 
   1  chr1_60753796     ZHar    G    T        0      0        2 
   1  chr1_60753796   Sample    G    T        1      2        2 
   1  chr1_60755205     AAsi    G    C        0      0        2 
   1  chr1_60755205     AKia    G    C        0      0        2 
   1  chr1_60755205     AOna    G    C        0      0        2 
   1  chr1_60755205     ASom    G    C        0      0        2 
   1  chr1_60755205     HCab    G    C        0      0        2 
   1  chr1_60755205     HPrz    G    C        0      0        2 
   1  chr1_60755205     ZBoe    G    C        0      0        2 
   1  chr1_60755205     ZGre    G    C        0      0        2 
   1  chr1_60755205     ZHar    G    C        1      2        2 
   1  chr1_60755205   Sample    G    C        0      0        2 
   1  chr1_60759339     AAsi    T    C        0      0        2 
   1  chr1_60759339     AKia    T    C        0      0        2 
   1  chr1_60759339     AOna    T    C        0      0        2 
   1  chr1_60759339     ASom    T    C        0      0        2 
   1  chr1_60759339     HCab    T    C        0      0        2 
   1  chr1_60759339     HPrz    T    C        0      0        2 
   1  chr1_60759339     ZBoe    T    C        0      0        2 
   1  chr1_60759339     ZGre    T    C      0.5      1        2 
   1  chr1_60759339     ZHar    T    C        0      0        2 
   1  chr1_60759339   Sample    T    C        0      0        2 
   1  chr1_60761927     AAsi    A    G        0      0        2 
   1  chr1_60761927     AKia    A    G        0      0        2 
   1  chr1_60761927     AOna    A    G        1      2        2 
   1  chr1_60761927     ASom    A    G        0      0        2 
   1  chr1_60761927     HCab    A    G        0      0        2 
   1  chr1_60761927     HPrz    A    G        0      0        2 
   1  chr1_60761927     ZBoe    A    G        1      2        2 
   1  chr1_60761927     ZGre    A    G        1      2        2 
   1  chr1_60761927     ZHar    A    G        0      0        2 
   1  chr1_60761927   Sample    A    G        0      0        2 
   1  chr1_60767413     AAsi    C    T        0      0        2 
   1  chr1_60767413     AKia    C    T        0      0        2 
   1  chr1_60767413     AOna    C    T        0      0        2 
   1  chr1_60767413     ASom    C    T        0      0        2 
   1  chr1_60767413     HCab    C    T        1      2        2 
   1  chr1_60767413     HPrz    C    T        1      2        2 
   1  chr1_60767413     ZBoe    C    T        0      0        2 
   1  chr1_60767413     ZGre    C    T        0      0        2 
   1  chr1_60767413     ZHar    C    T        0      0        2 
   1  chr1_60767413   Sample    C    T        1      2        2 
   1  chr1_60775197     AAsi    G    A      0.5      1        2 
   1  chr1_60775197     AKia    G    A        0      0        2 
   1  chr1_60775197     AOna    G    A        0      0        2 
   1  chr1_60775197     ASom    G    A        0      0        2 
   1  chr1_60775197     HCab    G    A        0      0        2 
   1  chr1_60775197     HPrz    G    A        0      0        2 
   1  chr1_60775197     ZBoe    G    A        0      0        2 
   1  chr1_60775197     ZGre    G    A        0      0        2 
   1  chr1_60775197     ZHar    G    A        0      0        2 
   1  chr1_60775197   Sample    G    A        0      0        2 
   1  chr1_60777675     AAsi    A    G        0      0        2 
   1  chr1_60777675     AKia    A    G        1      2        2 
   1  chr1_60777675     AOna    A    G        0      0        2 
   1  chr1_60777675     ASom    A    G        0      0        2 
   1  chr1_60777675     HCab    A    G        0      0        2 
   1  chr1_60777675     HPrz    A    G        0      0        2 
   1  chr1_60777675     ZBoe    A    G        0      0        2 
   1  chr1_60777675     ZGre    A    G        0      0        2 
   1  chr1_60777675     ZHar    A    G        0      0        2 
   1  chr1_60777675   Sample    A    G        0      0        2 
   1  chr1_60782118     AAsi    T    C        0      0        2 
   1  chr1_60782118     AKia    T    C        0      0        2 
   1  chr1_60782118     AOna    T    C        0      0        2 
   1  chr1_60782118     ASom    T    C        0      0        2 
   1  chr1_60782118     HCab    T    C        0      0        2 
   1  chr1_60782118     HPrz    T    C        0      0        2 
   1  chr1_60782118     ZBoe    T    C      0.5      1        2 
   1  chr1_60782118     ZGre    T    C        0      0        2 
   1  chr1_60782118     ZHar    T    C        0      0        2 
   1  chr1_60782118   Sample    T    C        0      0        2 
   1  chr1_60824976     AAsi    C    T        0      0        2 
   1  chr1_60824976     AKia    C    T        0      0        2 
   1  chr1_60824976     AOna    C    T        0      0        2 
   1  chr1_60824976     ASom    C    T        0      0        2 
   1  chr1_60824976     HCab    C    T        0      0        2 
   1  chr1_60824976     HPrz    C    T        0      0        2 
   1  chr1_60824976     ZBoe    C    T      0.5      1        2 
   1  chr1_60824976     ZGre    C    T        0      0        2 
   1  chr1_60824976     ZHar    C    T        0      0        2 
   1  chr1_60824976   Sample    C    T        0      0        2 
   1  chr1_60838553     AAsi    A    G        0      0        2 
   1  chr1_60838553     AKia    A    G        0      0        2 
   1  chr1_60838553     AOna    A    G        0      0        2 
   1  chr1_60838553     ASom    A    G        0      0        2 
   1  chr1_60838553     HCab    A    G        0      0        2 
   1  chr1_60838553     HPrz    A    G        0      0        2 
   1  chr1_60838553     ZBoe    A    G      0.5      1        2 
   1  chr1_60838553     ZGre    A    G        0      0        2 
   1  chr1_60838553     ZHar    A    G        0      0        2 
   1  chr1_60838553   Sample    A    G        0      0        2 
   1  chr1_60842027     AAsi    C    T        0      0        2 
   1  chr1_60842027     AKia    C    T        0      0        2 
   1  chr1_60842027     AOna    C    T        0      0        2 
   1  chr1_60842027     ASom    C    T        0      0        2 
   1  chr1_60842027     HCab    C    T      0.5      1        2 
   1  chr1_60842027     HPrz    C    T        1      2        2 
   1  chr1_60842027     ZBoe    C    T        0      0        2 
   1  chr1_60842027     ZGre    C    T        0      0        2 
   1  chr1_60842027     ZHar    C    T        0      0        2 
   1  chr1_60842027   Sample    C    T        1      2        2 
   1  chr1_60842214     AAsi    A    T        0      0        2 
   1  chr1_60842214     AKia    A    T        0      0        2 
   1  chr1_60842214     AOna    A    T        0      0        2 
   1  chr1_60842214     ASom    A    T        0      0        2 
   1  chr1_60842214     HCab    A    T        0      0        2 
   1  chr1_60842214     HPrz    A    T        0      0        2 
   1  chr1_60842214     ZBoe    A    T        0      0        2 
   1  chr1_60842214     ZGre    A    T        1      2        2 
   1  chr1_60842214     ZHar    A    T        0      0        2 
   1  chr1_60842214   Sample    A    T        0      0        2 
   1  chr1_60848572     AAsi    A    C        0      0        2 
   1  chr1_60848572     AKia    A    C        0      0        2 
   1  chr1_60848572     AOna    A    C        0      0        2 
   1  chr1_60848572     ASom    A    C        0      0        2 
   1  chr1_60848572     HCab    A    C        0      0        2 
   1  chr1_60848572     HPrz    A    C        0      0        2 
   1  chr1_60848572     ZBoe    A    C        0      0        2 
   1  chr1_60848572     ZGre    A    C        1      2        2 
   1  chr1_60848572     ZHar    A    C        0      0        2 
   1  chr1_60848572   Sample    A    C        0      0        2 
   1  chr1_60865478     AAsi    T    C        0      0        2 
   1  chr1_60865478     AKia    T    C        0      0        2 
   1  chr1_60865478     AOna    T    C        0      0        2 
   1  chr1_60865478     ASom    T    C        0      0        2 
   1  chr1_60865478     HCab    T    C      0.5      1        2 
   1  chr1_60865478     HPrz    T    C        0      0        2 
   1  chr1_60865478     ZBoe    T    C        0      0        2 
   1  chr1_60865478     ZGre    T    C        0      0        2 
   1  chr1_60865478     ZHar    T    C        0      0        2 
   1  chr1_60865478   Sample    T    C        0      0        2 
   1  chr1_60869021     AAsi    A    C        0      0        2 
   1  chr1_60869021     AKia    A    C        0      0        2 
   1  chr1_60869021     AOna    A    C        0      0        2 
   1  chr1_60869021     ASom    A    C        0      0        2 
   1  chr1_60869021     HCab    A    C        0      0        2 
   1  chr1_60869021     HPrz    A    C        0      0        2 
   1  chr1_60869021     ZBoe    A    C        0      0        2 
   1  chr1_60869021     ZGre    A    C        0      0        2 
   1  chr1_60869021     ZHar    A    C        1      2        2 
   1  chr1_60869021   Sample    A    C        0      0        2 
   1  chr1_60914893     AAsi    A    G        0      0        2 
   1  chr1_60914893     AKia    A    G        0      0        2 
   1  chr1_60914893     AOna    A    G        0      0        2 
   1  chr1_60914893     ASom    A    G        0      0        2 
   1  chr1_60914893     HCab    A    G        0      0        2 
   1  chr1_60914893     HPrz    A    G        0      0        2 
   1  chr1_60914893     ZBoe    A    G        1      2        2 
   1  chr1_60914893     ZGre    A    G        0      0        2 
   1  chr1_60914893     ZHar    A    G        0      0        2 
   1  chr1_60914893   Sample    A    G        0      0        2 
   1  chr1_60917550     AAsi    G    A        0      0        2 
   1  chr1_60917550     AKia    G    A        0      0        2 
   1  chr1_60917550     AOna    G    A        0      0        2 
   1  chr1_60917550     ASom    G    A        0      0        2 
   1  chr1_60917550     HCab    G    A        0      0        2 
   1  chr1_60917550     HPrz    G    A        0      0        2 
   1  chr1_60917550     ZBoe    G    A        0      0        2 
   1  chr1_60917550     ZGre    G    A        0      0        2 
   1  chr1_60917550     ZHar    G    A        1      2        2 
   1  chr1_60917550   Sample    G    A        0      0        2 
   1  chr1_60921243     AAsi    A    T        0      0        2 
   1  chr1_60921243     AKia    A    T        0      0        2 
   1  chr1_60921243     AOna    A    T        0      0        2 
   1  chr1_60921243     ASom    A    T        0      0        2 
   1  chr1_60921243     HCab    A    T        0      0        2 
   1  chr1_60921243     HPrz    A    T        0      0        2 
   1  chr1_60921243     ZBoe    A    T      0.5      1        2 
   1  chr1_60921243     ZGre    A    T        0      0        2 
   1  chr1_60921243     ZHar    A    T        0      0        2 
   1  chr1_60921243   Sample    A    T        0      0        2 
   1  chr1_60921347     AAsi    C    T      0.5      1        2 
   1  chr1_60921347     AKia    C    T        0      0        2 
   1  chr1_60921347     AOna    C    T        0      0        2 
   1  chr1_60921347     ASom    C    T        0      0        2 
   1  chr1_60921347     HCab    C    T        0      0        2 
   1  chr1_60921347     HPrz    C    T        0      0        2 
   1  chr1_60921347     ZBoe    C    T        0      0        2 
   1  chr1_60921347     ZGre    C    T        0      0        2 
   1  chr1_60921347     ZHar    C    T        0      0        2 
   1  chr1_60921347   Sample    C    T        0      0        2 
   1  chr1_60921663     AAsi    A    G        0      0        2 
   1  chr1_60921663     AKia    A    G        0      0        2 
   1  chr1_60921663     AOna    A    G        0      0        2 
   1  chr1_60921663     ASom    A    G        0      0        2 
   1  chr1_60921663     HCab    A    G        0      0        2 
   1  chr1_60921663     HPrz    A    G        1      2        2 
   1  chr1_60921663     ZBoe    A    G        0      0        2 
   1  chr1_60921663     ZGre    A    G        0      0        2 
   1  chr1_60921663     ZHar    A    G        0      0        2 
   1  chr1_60921663   Sample    A    G        0      0        2 
   1  chr1_60921668     AAsi    T    C        0      0        2 
   1  chr1_60921668     AKia    T    C        0      0        2 
   1  chr1_60921668     AOna    T    C        0      0        2 
   1  chr1_60921668     ASom    T    C        0      0        2 
   1  chr1_60921668     HCab    T    C        0      0        2 
   1  chr1_60921668     HPrz    T    C        1      2        2 
   1  chr1_60921668     ZBoe    T    C        0      0        2 
   1  chr1_60921668     ZGre    T    C        0      0        2 
   1  chr1_60921668     ZHar    T    C        0      0        2 
   1  chr1_60921668   Sample    T    C        0      0        2 
   1  chr1_60921941     AAsi    C    T        0      0        2 
   1  chr1_60921941     AKia    C    T        0      0        2 
   1  chr1_60921941     AOna    C    T        0      0        2 
   1  chr1_60921941     ASom    C    T        0      0        2 
   1  chr1_60921941     HCab    C    T        1      2        2 
   1  chr1_60921941     HPrz    C    T        1      2        2 
   1  chr1_60921941     ZBoe    C    T        0      0        2 
   1  chr1_60921941     ZGre    C    T        0      0        2 
   1  chr1_60921941     ZHar    C    T        0      0        2 
   1  chr1_60921941   Sample    C    T        1      2        2 
   1  chr1_60929083     AAsi    G    A        0      0        2 
   1  chr1_60929083     AKia    G    A        0      0        2 
   1  chr1_60929083     AOna    G    A        0      0        2 
   1  chr1_60929083     ASom    G    A        0      0        2 
   1  chr1_60929083     HCab    G    A        1      2        2 
   1  chr1_60929083     HPrz    G    A        1      2        2 
   1  chr1_60929083     ZBoe    G    A        0      0        2 
   1  chr1_60929083     ZGre    G    A        0      0        2 
   1  chr1_60929083     ZHar    G    A        0      0        2 
   1  chr1_60929083   Sample    G    A        1      2        2 
   1  chr1_60933037     AAsi    T    C        1      2        2 
   1  chr1_60933037     AKia    T    C        0      0        2 
   1  chr1_60933037     AOna    T    C        0      0        2 
   1  chr1_60933037     ASom    T    C        1      2        2 
   1  chr1_60933037     HCab    T    C        0      0        2 
   1  chr1_60933037     HPrz    T    C        0      0        2 
   1  chr1_60933037     ZBoe    T    C        0      0        2 
   1  chr1_60933037     ZGre    T    C        0      0        2 
   1  chr1_60933037     ZHar    T    C        0      0        2 
   1  chr1_60933037   Sample    T    C        0      0        2 
   1  chr1_60933980     AAsi    G    A        0      0        2 
   1  chr1_60933980     AKia    G    A        0      0        2 
   1  chr1_60933980     AOna    G    A      0.5      1        2 
   1  chr1_60933980     ASom    G    A        0      0        2 
   1  chr1_60933980     HCab    G    A        0      0        2 
   1  chr1_60933980     HPrz    G    A        0      0        2 
   1  chr1_60933980     ZBoe    G    A        0      0        2 
   1  chr1_60933980     ZGre    G    A        0      0        2 
   1  chr1_60933980     ZHar    G    A        0      0        2 
   1  chr1_60933980   Sample    G    A        0      0        2 
   1  chr1_60936777     AAsi    G    C        0      0        2 
   1  chr1_60936777     AKia    G    C        0      0        2 
   1  chr1_60936777     AOna    G    C        0      0        2 
   1  chr1_60936777     ASom    G    C        0      0        2 
   1  chr1_60936777     HCab    G    C        1      2        2 
   1  chr1_60936777     HPrz    G    C        1      2        2 
   1  chr1_60936777     ZBoe    G    C        0      0        2 
   1  chr1_60936777     ZGre    G    C        0      0        2 
   1  chr1_60936777     ZHar    G    C        0      0        2 
   1  chr1_60936777   Sample    G    C        1      2        2 
   1  chr1_60940253     AAsi    T    G        0      0        2 
   1  chr1_60940253     AKia    T    G        0      0        2 
   1  chr1_60940253     AOna    T    G        0      0        2 
   1  chr1_60940253     ASom    T    G        1      2        2 
   1  chr1_60940253     HCab    T    G        0      0        2 
   1  chr1_60940253     HPrz    T    G        0      0        2 
   1  chr1_60940253     ZBoe    T    G        0      0        2 
   1  chr1_60940253     ZGre    T    G        0      0        2 
   1  chr1_60940253     ZHar    T    G        0      0        2 
   1  chr1_60940253   Sample    T    G        0      0        2 
   1  chr1_60965790     AAsi    A    G        0      0        2 
   1  chr1_60965790     AKia    A    G        0      0        2 
   1  chr1_60965790     AOna    A    G        0      0        2 
   1  chr1_60965790     ASom    A    G        0      0        2 
   1  chr1_60965790     HCab    A    G        1      2        2 
   1  chr1_60965790     HPrz    A    G        1      2        2 
   1  chr1_60965790     ZBoe    A    G        0      0        2 
   1  chr1_60965790     ZGre    A    G        0      0        2 
   1  chr1_60965790     ZHar    A    G        0      0        2 
   1  chr1_60965790   Sample    A    G        1      2        2 
   1  chr1_60973941     AAsi    T    C        0      0        2 
   1  chr1_60973941     AKia    T    C        1      2        2 
   1  chr1_60973941     AOna    T    C        1      2        2 
   1  chr1_60973941     ASom    T    C        0      0        2 
   1  chr1_60973941     HCab    T    C        0      0        2 
   1  chr1_60973941     HPrz    T    C        0      0        2 
   1  chr1_60973941     ZBoe    T    C        0      0        2 
   1  chr1_60973941     ZGre    T    C        0      0        2 
   1  chr1_60973941     ZHar    T    C        0      0        2 
   1  chr1_60973941   Sample    T    C        0      0        2 
   1  chr1_60975663     AAsi    A    G        0      0        2 
   1  chr1_60975663     AKia    A    G        0      0        2 
   1  chr1_60975663     AOna    A    G        0      0        2 
   1  chr1_60975663     ASom    A    G        0      0        2 
   1  chr1_60975663     HCab    A    G        0      0        2 
   1  chr1_60975663     HPrz    A    G        0      0        2 
   1  chr1_60975663     ZBoe    A    G        1      2        2 
   1  chr1_60975663     ZGre    A    G        0      0        2 
   1  chr1_60975663     ZHar    A    G        0      0        2 
   1  chr1_60975663   Sample    A    G        0      0        2 
   1  chr1_60987434     AAsi    C    T        0      0        2 
   1  chr1_60987434     AKia    C    T        0      0        2 
   1  chr1_60987434     AOna    C    T        0      0        2 
   1  chr1_60987434     ASom    C    T        0      0        2 
   1  chr1_60987434     HCab    C    T        0      0        2 
   1  chr1_60987434     HPrz    C    T        0      0        2 
   1  chr1_60987434     ZBoe    C    T        1      2        2 
   1  chr1_60987434     ZGre    C    T        0      0        2 
   1  chr1_60987434     ZHar    C    T        0      0        2 
   1  chr1_60987434   Sample    C    T        0      0        2 
   1  chr1_60987780     AAsi    A    G        0      0        2 
   1  chr1_60987780     AKia    A    G        0      0        2 
   1  chr1_60987780     AOna    A    G        0      0        2 
   1  chr1_60987780     ASom    A    G        0      0        2 
   1  chr1_60987780     HCab    A    G        0      0        2 
   1  chr1_60987780     HPrz    A    G        0      0        2 
   1  chr1_60987780     ZBoe    A    G        0      0        2 
   1  chr1_60987780     ZGre    A    G        0      0        2 
   1  chr1_60987780     ZHar    A    G        1      2        2 
   1  chr1_60987780   Sample    A    G        0      0        2 
   1  chr1_60987909     AAsi    T    C        0      0        2 
   1  chr1_60987909     AKia    T    C        0      0        2 
   1  chr1_60987909     AOna    T    C        0      0        2 
   1  chr1_60987909     ASom    T    C        0      0        2 
   1  chr1_60987909     HCab    T    C        0      0        2 
   1  chr1_60987909     HPrz    T    C        0      0        2 
   1  chr1_60987909     ZBoe    T    C        0      0        2 
   1  chr1_60987909     ZGre    T    C        0      0        2 
   1  chr1_60987909     ZHar    T    C        1      2        2 
   1  chr1_60987909   Sample    T    C        0      0        2 
   1  chr1_60999480     AAsi    T    C        0      0        2 
   1  chr1_60999480     AKia    T    C        0      0        2 
   1  chr1_60999480     AOna    T    C        0      0        2 
   1  chr1_60999480     ASom    T    C        0      0        2 
   1  chr1_60999480     HCab    T    C        0      0        2 
   1  chr1_60999480     HPrz    T    C        0      0        2 
   1  chr1_60999480     ZBoe    T    C        0      0        2 
   1  chr1_60999480     ZGre    T    C        0      0        2 
   1  chr1_60999480     ZHar    T    C        1      2        2 
   1  chr1_60999480   Sample    T    C        0      0        2 
   1  chr1_61018119     AAsi    T    C        0      0        2 
   1  chr1_61018119     AKia    T    C        0      0        2 
   1  chr1_61018119     AOna    T    C        0      0        2 
   1  chr1_61018119     ASom    T    C        0      0        2 
   1  chr1_61018119     HCab    T    C        0      0        2 
   1  chr1_61018119     HPrz    T    C      0.5      1        2 
   1  chr1_61018119     ZBoe    T    C        0      0        2 
   1  chr1_61018119     ZGre    T    C        0      0        2 
   1  chr1_61018119     ZHar    T    C        0      0        2 
   1  chr1_61018119   Sample    T    C        0      0        2 
   1  chr1_61022783     AAsi    A    G      0.5      1        2 
   1  chr1_61022783     AKia    A    G        0      0        2 
   1  chr1_61022783     AOna    A    G        0      0        2 
   1  chr1_61022783     ASom    A    G        0      0        2 
   1  chr1_61022783     HCab    A    G        0      0        2 
   1  chr1_61022783     HPrz    A    G        0      0        2 
   1  chr1_61022783     ZBoe    A    G        0      0        2 
   1  chr1_61022783     ZGre    A    G        0      0        2 
   1  chr1_61022783     ZHar    A    G        0      0        2 
   1  chr1_61022783   Sample    A    G        0      0        2 
   1  chr1_61024497     AAsi    G    T        0      0        2 
   1  chr1_61024497     AKia    G    T        0      0        2 
   1  chr1_61024497     AOna    G    T        0      0        2 
   1  chr1_61024497     ASom    G    T        0      0        2 
   1  chr1_61024497     HCab    G    T        0      0        2 
   1  chr1_61024497     HPrz    G    T      0.5      1        2 
   1  chr1_61024497     ZBoe    G    T        0      0        2 
   1  chr1_61024497     ZGre    G    T        0      0        2 
   1  chr1_61024497     ZHar    G    T        0      0        2 
   1  chr1_61024497   Sample    G    T        0      0        2 
   1  chr1_61026715     AAsi    A    G        0      0        2 
   1  chr1_61026715     AKia    A    G        0      0        2 
   1  chr1_61026715     AOna    A    G        0      0        2 
   1  chr1_61026715     ASom    A    G        0      0        2 
   1  chr1_61026715     HCab    A    G        0      0        2 
   1  chr1_61026715     HPrz    A    G        0      0        2 
   1  chr1_61026715     ZBoe    A    G        0      0        2 
   1  chr1_61026715     ZGre    A    G        1      2        2 
   1  chr1_61026715     ZHar    A    G        0      0        2 
   1  chr1_61026715   Sample    A    G        0      0        2 
   1  chr1_61036500     AAsi    G    T        0      0        2 
   1  chr1_61036500     AKia    G    T        0      0        2 
   1  chr1_61036500     AOna    G    T        0      0        2 
   1  chr1_61036500     ASom    G    T      0.5      1        2 
   1  chr1_61036500     HCab    G    T        0      0        2 
   1  chr1_61036500     HPrz    G    T        0      0        2 
   1  chr1_61036500     ZBoe    G    T        0      0        2 
   1  chr1_61036500     ZGre    G    T        0      0        2 
   1  chr1_61036500     ZHar    G    T        0      0        2 
   1  chr1_61036500   Sample    G    T        0      0        2 
   1  chr1_61041222     AAsi    G    A        0      0        2 
   1  chr1_61041222     AKia    G    A        1      2        2 
   1  chr1_61041222     AOna    G    A        0      0        2 
   1  chr1_61041222     ASom    G    A        0      0        2 
   1  chr1_61041222     HCab    G    A        0      0        2 
   1  chr1_61041222     HPrz    G    A        0      0        2 
   1  chr1_61041222     ZBoe    G    A        0      0        2 
   1  chr1_61041222     ZGre    G    A        0      0        2 
   1  chr1_61041222     ZHar    G    A        0      0        2 
   1  chr1_61041222   Sample    G    A        0      0        2 
   1  chr1_61059640     AAsi    G    C        0      0        2 
   1  chr1_61059640     AKia    G    C        1      2        2 
   1  chr1_61059640     AOna    G    C      0.5      1        2 
   1  chr1_61059640     ASom    G    C        0      0        2 
   1  chr1_61059640     HCab    G    C        0      0        2 
   1  chr1_61059640     HPrz    G    C        0      0        2 
   1  chr1_61059640     ZBoe    G    C        0      0        2 
   1  chr1_61059640     ZGre    G    C        0      0        2 
   1  chr1_61059640     ZHar    G    C        0      0        2 
   1  chr1_61059640   Sample    G    C        0      0        2 
   1  chr1_61060978     AAsi    A    G      0.5      1        2 
   1  chr1_61060978     AKia    A    G        0      0        2 
   1  chr1_61060978     AOna    A    G        0      0        2 
   1  chr1_61060978     ASom    A    G        0      0        2 
   1  chr1_61060978     HCab    A    G        0      0        2 
   1  chr1_61060978     HPrz    A    G        0      0        2 
   1  chr1_61060978     ZBoe    A    G        0      0        2 
   1  chr1_61060978     ZGre    A    G        0      0        2 
   1  chr1_61060978     ZHar    A    G        0      0        2 
   1  chr1_61060978   Sample    A    G        0      0        2 
   1  chr1_61102751     AAsi    A    G        1      2        2 
   1  chr1_61102751     AKia    A    G        1      2        2 
   1  chr1_61102751     AOna    A    G        1      2        2 
   1  chr1_61102751     ASom    A    G        1      2        2 
   1  chr1_61102751     HCab    A    G        0      0        2 
   1  chr1_61102751     HPrz    A    G        0      0        2 
   1  chr1_61102751     ZBoe    A    G        0      0        2 
   1  chr1_61102751     ZGre    A    G        0      0        2 
   1  chr1_61102751     ZHar    A    G        0      0        2 
   1  chr1_61102751   Sample    A    G        0      0        2 
   1  chr1_61104605     AAsi    T    C        0      0        2 
   1  chr1_61104605     AKia    T    C        0      0        2 
   1  chr1_61104605     AOna    T    C        0      0        2 
   1  chr1_61104605     ASom    T    C        0      0        2 
   1  chr1_61104605     HCab    T    C        1      2        2 
   1  chr1_61104605     HPrz    T    C        1      2        2 
   1  chr1_61104605     ZBoe    T    C        0      0        2 
   1  chr1_61104605     ZGre    T    C        0      0        2 
   1  chr1_61104605     ZHar    T    C        0      0        2 
   1  chr1_61104605   Sample    T    C        1      2        2 
   1  chr1_61116732     AAsi    G    A        0      0        2 
   1  chr1_61116732     AKia    G    A        0      0        2 
   1  chr1_61116732     AOna    G    A        0      0        2 
   1  chr1_61116732     ASom    G    A        0      0        2 
   1  chr1_61116732     HCab    G    A        0      0        2 
   1  chr1_61116732     HPrz    G    A        0      0        2 
   1  chr1_61116732     ZBoe    G    A        0      0        2 
   1  chr1_61116732     ZGre    G    A        1      2        2 
   1  chr1_61116732     ZHar    G    A        0      0        2 
   1  chr1_61116732   Sample    G    A        0      0        2 
   1  chr1_61128567     AAsi    A    G        0      0        2 
   1  chr1_61128567     AKia    A    G        0      0        2 
   1  chr1_61128567     AOna    A    G        0      0        2 
   1  chr1_61128567     ASom    A    G        0      0        2 
   1  chr1_61128567     HCab    A    G        0      0        2 
   1  chr1_61128567     HPrz    A    G        0      0        2 
   1  chr1_61128567     ZBoe    A    G        0      0        2 
   1  chr1_61128567     ZGre    A    G        0      0        2 
   1  chr1_61128567     ZHar    A    G      0.5      1        2 
   1  chr1_61128567   Sample    A    G        0      0        2 
   1  chr1_61149625     AAsi    A    G        0      0        2 
   1  chr1_61149625     AKia    A    G        0      0        2 
   1  chr1_61149625     AOna    A    G        0      0        2 
   1  chr1_61149625     ASom    A    G        0      0        2 
   1  chr1_61149625     HCab    A    G        1      2        2 
   1  chr1_61149625     HPrz    A    G        1      2        2 
   1  chr1_61149625     ZBoe    A    G        0      0        2 
   1  chr1_61149625     ZGre    A    G        0      0        2 
   1  chr1_61149625     ZHar    A    G        0      0        2 
   1  chr1_61149625   Sample    A    G        1      2        2 
   1  chr1_61156925     AAsi    A    G        0      0        2 
   1  chr1_61156925     AKia    A    G        0      0        2 
   1  chr1_61156925     AOna    A    G        0      0        2 
   1  chr1_61156925     ASom    A    G        0      0        2 
   1  chr1_61156925     HCab    A    G        1      2        2 
   1  chr1_61156925     HPrz    A    G        1      2        2 
   1  chr1_61156925     ZBoe    A    G        0      0        2 
   1  chr1_61156925     ZGre    A    G        0      0        2 
   1  chr1_61156925     ZHar    A    G        0      0        2 
   1  chr1_61156925   Sample    A    G        1      2        2 
   1  chr1_61158938     AAsi    G    C        0      0        2 
   1  chr1_61158938     AKia    G    C        0      0        2 
   1  chr1_61158938     AOna    G    C        0      0        2 
   1  chr1_61158938     ASom    G    C        0      0        2 
   1  chr1_61158938     HCab    G    C      0.5      1        2 
   1  chr1_61158938     HPrz    G    C        0      0        2 
   1  chr1_61158938     ZBoe    G    C        0      0        2 
   1  chr1_61158938     ZGre    G    C        0      0        2 
   1  chr1_61158938     ZHar    G    C        0      0        2 
   1  chr1_61158938   Sample    G    C        0      0        2 
   1  chr1_61178454     AAsi    C    T        0      0        2 
   1  chr1_61178454     AKia    C    T        0      0        2 
   1  chr1_61178454     AOna    C    T        0      0        2 
   1  chr1_61178454     ASom    C    T        0      0        2 
   1  chr1_61178454     HCab    C    T        0      0        2 
   1  chr1_61178454     HPrz    C    T        0      0        2 
   1  chr1_61178454     ZBoe    C    T      0.5      1        2 
   1  chr1_61178454     ZGre    C    T        1      2        2 
   1  chr1_61178454     ZHar    C    T        0      0        2 
   1  chr1_61178454   Sample    C    T        0      0        2 
   1  chr1_61180927     AAsi    A    G        0      0        2 
   1  chr1_61180927     AKia    A    G        0      0        2 
   1  chr1_61180927     AOna    A    G        0      0        2 
   1  chr1_61180927     ASom    A    G        0      0        2 
   1  chr1_61180927     HCab    A    G      0.5      1        2 
   1  chr1_61180927     HPrz    A    G        0      0        2 
   1  chr1_61180927     ZBoe    A    G        0      0        2 
   1  chr1_61180927     ZGre    A    G        0      0        2 
   1  chr1_61180927     ZHar    A    G        0      0        2 
   1  chr1_61180927   Sample    A    G        0      0        2 
   1  chr1_61182002     AAsi    C    T        0      0        2 
   1  chr1_61182002     AKia    C    T        0      0        2 
   1  chr1_61182002     AOna    C    T      0.5      1        2 
   1  chr1_61182002     ASom    C    T        0      0        2 
   1  chr1_61182002     HCab    C    T        0      0        2 
   1  chr1_61182002     HPrz    C    T        0      0        2 
   1  chr1_61182002     ZBoe    C    T        0      0        2 
   1  chr1_61182002     ZGre    C    T        0      0        2 
   1  chr1_61182002     ZHar    C    T        0      0        2 
   1  chr1_61182002   Sample    C    T        0      0        2 
   1  chr1_61183444     AAsi    A    G        0      0        2 
   1  chr1_61183444     AKia    A    G        0      0        2 
   1  chr1_61183444     AOna    A    G        0      0        2 
   1  chr1_61183444     ASom    A    G        0      0        2 
   1  chr1_61183444     HCab    A    G        0      0        2 
   1  chr1_61183444     HPrz    A    G        0      0        2 
   1  chr1_61183444     ZBoe    A    G        1      2        2 
   1  chr1_61183444     ZGre    A    G        0      0        2 
   1  chr1_61183444     ZHar    A    G        0      0        2 
   1  chr1_61183444   Sample    A    G        0      0        2 
   1  chr1_61184485     AAsi    T    C        0      0        2 
   1  chr1_61184485     AKia    T    C        0      0        2 
   1  chr1_61184485     AOna    T    C        0      0        2 
   1  chr1_61184485     ASom    T    C        0      0        2 
   1  chr1_61184485     HCab    T    C      0.5      1        2 
   1  chr1_61184485     HPrz    T    C        0      0        2 
   1  chr1_61184485     ZBoe    T    C        0      0        2 
   1  chr1_61184485     ZGre    T    C        0      0        2 
   1  chr1_61184485     ZHar    T    C        0      0        2 
   1  chr1_61184485   Sample    T    C        0      0        2 
   1  chr1_61186682     AAsi    C    T        0      0        2 
   1  chr1_61186682     AKia    C    T        0      0        2 
   1  chr1_61186682     AOna    C    T        0      0        2 
   1  chr1_61186682     ASom    C    T        0      0        2 
   1  chr1_61186682     HCab    C    T        0      0        2 
   1  chr1_61186682     HPrz    C    T        0      0        2 
   1  chr1_61186682     ZBoe    C    T        1      2        2 
   1  chr1_61186682     ZGre    C    T        0      0        2 
   1  chr1_61186682     ZHar    C    T        0      0        2 
   1  chr1_61186682   Sample    C    T        0      0        2 
   1  chr1_61186779     AAsi    T    C        0      0        2 
   1  chr1_61186779     AKia    T    C        0      0        2 
   1  chr1_61186779     AOna    T    C        0      0        2 
   1  chr1_61186779     ASom    T    C        0      0        2 
   1  chr1_61186779     HCab    T    C      0.5      1        2 
   1  chr1_61186779     HPrz    T    C        0      0        2 
   1  chr1_61186779     ZBoe    T    C        0      0        2 
   1  chr1_61186779     ZGre    T    C        0      0        2 
   1  chr1_61186779     ZHar    T    C        0      0        2 
   1  chr1_61186779   Sample    T    C        0      0        2 
   1  chr1_61193397     AAsi    A    G        0      0        2 
   1  chr1_61193397     AKia    A    G        1      2        2 
   1  chr1_61193397     AOna    A    G        1      2        2 
   1  chr1_61193397     ASom    A    G        0      0        2 
   1  chr1_61193397     HCab    A    G        0      0        2 
   1  chr1_61193397     HPrz    A    G        0      0        2 
   1  chr1_61193397     ZBoe    A    G        0      0        2 
   1  chr1_61193397     ZGre    A    G        0      0        2 
   1  chr1_61193397     ZHar    A    G        0      0        2 
   1  chr1_61193397   Sample    A    G        0      0        2 
   1  chr1_61199275     AAsi    C    T        0      0        2 
   1  chr1_61199275     AKia    C    T        0      0        2 
   1  chr1_61199275     AOna    C    T        0      0        2 
   1  chr1_61199275     ASom    C    T        0      0        2 
   1  chr1_61199275     HCab    C    T        0      0        2 
   1  chr1_61199275     HPrz    C    T        0      0        2 
   1  chr1_61199275     ZBoe    C    T        1      2        2 
   1  chr1_61199275     ZGre    C    T        0      0        2 
   1  chr1_61199275     ZHar    C    T        0      0        2 
   1  chr1_61199275   Sample    C    T        0      0        2 
   1  chr1_61213869     AAsi    C    T        0      0        2 
   1  chr1_61213869     AKia    C    T        0      0        2 
   1  chr1_61213869     AOna    C    T        0      0        2 
   1  chr1_61213869     ASom    C    T        0      0        2 
   1  chr1_61213869     HCab    C    T        1      2        2 
   1  chr1_61213869     HPrz    C    T        1      2        2 
   1  chr1_61213869     ZBoe    C    T        0      0        2 
   1  chr1_61213869     ZGre    C    T        0      0        2 
   1  chr1_61213869     ZHar    C    T        0      0        2 
   1  chr1_61213869   Sample    C    T        1      2        2 
   1  chr1_61223690     AAsi    C    T        0      0        2 
   1  chr1_61223690     AKia    C    T        0      0        2 
   1  chr1_61223690     AOna    C    T        0      0        2 
   1  chr1_61223690     ASom    C    T        0      0        2 
   1  chr1_61223690     HCab    C    T        1      2        2 
   1  chr1_61223690     HPrz    C    T        1      2        2 
   1  chr1_61223690     ZBoe    C    T        0      0        2 
   1  chr1_61223690     ZGre    C    T        0      0        2 
   1  chr1_61223690     ZHar    C    T        0      0        2 
   1  chr1_61223690   Sample    C    T        1      2        2 
   1  chr1_61229913     AAsi    T    C        0      0        2 
   1  chr1_61229913     AKia    T    C        0      0        2 
   1  chr1_61229913     AOna    T    C        0      0        2 
   1  chr1_61229913     ASom    T    C        0      0        2 
   1  chr1_61229913     HCab    T    C        1      2        2 
   1  chr1_61229913     HPrz    T    C        1      2        2 
   1  chr1_61229913     ZBoe    T    C        0      0        2 
   1  chr1_61229913     ZGre    T    C        0      0        2 
   1  chr1_61229913     ZHar    T    C        0      0        2 
   1  chr1_61229913   Sample    T    C        1      2        2 
   1  chr1_61234276     AAsi    C    T        0      0        2 
   1  chr1_61234276     AKia    C    T        0      0        2 
   1  chr1_61234276     AOna    C    T        0      0        2 
   1  chr1_61234276     ASom    C    T        0      0        2 
   1  chr1_61234276     HCab    C    T        1      2        2 
   1  chr1_61234276     HPrz    C    T        1      2        2 
   1  chr1_61234276     ZBoe    C    T        0      0        2 
   1  chr1_61234276     ZGre    C    T        0      0        2 
   1  chr1_61234276     ZHar    C    T        0      0        2 
   1  chr1_61234276   Sample    C    T        1      2        2 
   1  chr1_61280063     AAsi    T    C        0      0        2 
   1  chr1_61280063     AKia    T    C        0      0        2 
   1  chr1_61280063     AOna    T    C        0      0        2 
   1  chr1_61280063     ASom    T    C        0      0        2 
   1  chr1_61280063     HCab    T    C        0      0        2 
   1  chr1_61280063     HPrz    T    C        0      0        2 
   1  chr1_61280063     ZBoe    T    C        0      0        2 
   1  chr1_61280063     ZGre    T    C        0      0        2 
   1  chr1_61280063     ZHar    T    C        1      2        2 
   1  chr1_61280063   Sample    T    C        0      0        2 
   1  chr1_61286380     AAsi    A    T        0      0        2 
   1  chr1_61286380     AKia    A    T        0      0        2 
   1  chr1_61286380     AOna    A    T        0      0        2 
   1  chr1_61286380     ASom    A    T        0      0        2 
   1  chr1_61286380     HCab    A    T        0      0        2 
   1  chr1_61286380     HPrz    A    T        0      0        2 
   1  chr1_61286380     ZBoe    A    T        1      2        2 
   1  chr1_61286380     ZGre    A    T        0      0        2 
   1  chr1_61286380     ZHar    A    T        0      0        2 
   1  chr1_61286380   Sample    A    T        0      0        2 
   1  chr1_61297735     AAsi    A    G        0      0        2 
   1  chr1_61297735     AKia    A    G        0      0        2 
   1  chr1_61297735     AOna    A    G        0      0        2 
   1  chr1_61297735     ASom    A    G        0      0        2 
   1  chr1_61297735     HCab    A    G        0      0        2 
   1  chr1_61297735     HPrz    A    G        1      2        2 
   1  chr1_61297735     ZBoe    A    G        0      0        2 
   1  chr1_61297735     ZGre    A    G        0      0        2 
   1  chr1_61297735     ZHar    A    G        0      0        2 
   1  chr1_61297735   Sample    A    G        1      2        2 
   1  chr1_61298895     AAsi    C    T        0      0        2 
   1  chr1_61298895     AKia    C    T        0      0        2 
   1  chr1_61298895     AOna    C    T        0      0        2 
   1  chr1_61298895     ASom    C    T        0      0        2 
   1  chr1_61298895     HCab    C    T        1      2        2 
   1  chr1_61298895     HPrz    C    T        1      2        2 
   1  chr1_61298895     ZBoe    C    T        0      0        2 
   1  chr1_61298895     ZGre    C    T        0      0        2 
   1  chr1_61298895     ZHar    C    T        0      0        2 
   1  chr1_61298895   Sample    C    T        1      2        2 
   1  chr1_61307301     AAsi    G    C        0      0        2 
   1  chr1_61307301     AKia    G    C        1      2        2 
   1  chr1_61307301     AOna    G    C        1      2        2 
   1  chr1_61307301     ASom    G    C        0      0        2 
   1  chr1_61307301     HCab    G    C        0      0        2 
   1  chr1_61307301     HPrz    G    C        0      0        2 
   1  chr1_61307301     ZBoe    G    C        0      0        2 
   1  chr1_61307301     ZGre    G    C        0      0        2 
   1  chr1_61307301     ZHar    G    C        0      0        2 
   1  chr1_61307301   Sample    G    C        0      0        2 
   1  chr1_61309679     AAsi    T    C        1      2        2 
   1  chr1_61309679     AKia    T    C        0      0        2 
   1  chr1_61309679     AOna    T    C        0      0        2 
   1  chr1_61309679     ASom    T    C        1      2        2 
   1  chr1_61309679     HCab    T    C        1      2        2 
   1  chr1_61309679     HPrz    T    C        1      2        2 
   1  chr1_61309679     ZBoe    T    C        0      0        2 
   1  chr1_61309679     ZGre    T    C        0      0        2 
   1  chr1_61309679     ZHar    T    C        0      0        2 
   1  chr1_61309679   Sample    T    C        1      2        2 
   1  chr1_61310081     AAsi    T    C        0      0        2 
   1  chr1_61310081     AKia    T    C        0      0        2 
   1  chr1_61310081     AOna    T    C        0      0        2 
   1  chr1_61310081     ASom    T    C        0      0        2 
   1  chr1_61310081     HCab    T    C        0      0        2 
   1  chr1_61310081     HPrz    T    C        0      0        2 
   1  chr1_61310081     ZBoe    T    C        0      0        2 
   1  chr1_61310081     ZGre    T    C        1      2        2 
   1  chr1_61310081     ZHar    T    C        0      0        2 
   1  chr1_61310081   Sample    T    C        0      0        2 
   1  chr1_61312800     AAsi    G    T        1      2        2 
   1  chr1_61312800     AKia    G    T        0      0        2 
   1  chr1_61312800     AOna    G    T        0      0        2 
   1  chr1_61312800     ASom    G    T        1      2        2 
   1  chr1_61312800     HCab    G    T        0      0        2 
   1  chr1_61312800     HPrz    G    T        0      0        2 
   1  chr1_61312800     ZBoe    G    T        0      0        2 
   1  chr1_61312800     ZGre    G    T        0      0        2 
   1  chr1_61312800     ZHar    G    T        0      0        2 
   1  chr1_61312800   Sample    G    T        0      0        2 
   1  chr1_61318968     AAsi    T    C        1      2        2 
   1  chr1_61318968     AKia    T    C        0      0        2 
   1  chr1_61318968     AOna    T    C        0      0        2 
   1  chr1_61318968     ASom    T    C        1      2        2 
   1  chr1_61318968     HCab    T    C        1      2        2 
   1  chr1_61318968     HPrz    T    C        1      2        2 
   1  chr1_61318968     ZBoe    T    C        0      0        2 
   1  chr1_61318968     ZGre    T    C        0      0        2 
   1  chr1_61318968     ZHar    T    C        0      0        2 
   1  chr1_61318968   Sample    T    C        1      2        2 
   1  chr1_61320412     AAsi    G    A        0      0        2 
   1  chr1_61320412     AKia    G    A        0      0        2 
   1  chr1_61320412     AOna    G    A        0      0        2 
   1  chr1_61320412     ASom    G    A        0      0        2 
   1  chr1_61320412     HCab    G    A        0      0        2 
   1  chr1_61320412     HPrz    G    A        0      0        2 
   1  chr1_61320412     ZBoe    G    A        0      0        2 
   1  chr1_61320412     ZGre    G    A        0      0        2 
   1  chr1_61320412     ZHar    G    A        1      2        2 
   1  chr1_61320412   Sample    G    A        0      0        2 
   1  chr1_61329535     AAsi    T    C        0      0        2 
   1  chr1_61329535     AKia    T    C        0      0        2 
   1  chr1_61329535     AOna    T    C        0      0        2 
   1  chr1_61329535     ASom    T    C        0      0        2 
   1  chr1_61329535     HCab    T    C        0      0        2 
   1  chr1_61329535     HPrz    T    C        0      0        2 
   1  chr1_61329535     ZBoe    T    C        0      0        2 
   1  chr1_61329535     ZGre    T    C        0      0        2 
   1  chr1_61329535     ZHar    T    C        1      2        2 
   1  chr1_61329535   Sample    T    C        0      0        2 
   1  chr1_61331882     AAsi    T    G        0      0        2 
   1  chr1_61331882     AKia    T    G        0      0        2 
   1  chr1_61331882     AOna    T    G        0      0        2 
   1  chr1_61331882     ASom    T    G        0      0        2 
   1  chr1_61331882     HCab    T    G        0      0        2 
   1  chr1_61331882     HPrz    T    G        0      0        2 
   1  chr1_61331882     ZBoe    T    G        1      2        2 
   1  chr1_61331882     ZGre    T    G        0      0        2 
   1  chr1_61331882     ZHar    T    G        0      0        2 
   1  chr1_61331882   Sample    T    G        0      0        2 
   1  chr1_61337472     AAsi    T    C        0      0        2 
   1  chr1_61337472     AKia    T    C        1      2        2 
   1  chr1_61337472     AOna    T    C        1      2        2 
   1  chr1_61337472     ASom    T    C        0      0        2 
   1  chr1_61337472     HCab    T    C        0      0        2 
   1  chr1_61337472     HPrz    T    C        0      0        2 
   1  chr1_61337472     ZBoe    T    C        0      0        2 
   1  chr1_61337472     ZGre    T    C        0      0        2 
   1  chr1_61337472     ZHar    T    C        0      0        2 
   1  chr1_61337472   Sample    T    C        0      0        2 
   1  chr1_61343792     AAsi    C    A        0      0        2 
   1  chr1_61343792     AKia    C    A        0      0        2 
   1  chr1_61343792     AOna    C    A        0      0        2 
   1  chr1_61343792     ASom    C    A        0      0        2 
   1  chr1_61343792     HCab    C    A        1      2        2 
   1  chr1_61343792     HPrz    C    A        1      2        2 
   1  chr1_61343792     ZBoe    C    A        0      0        2 
   1  chr1_61343792     ZGre    C    A        0      0        2 
   1  chr1_61343792     ZHar    C    A        0      0        2 
   1  chr1_61343792   Sample    C    A        1      2        2 
   1  chr1_61344819     AAsi    T    C        0      0        2 
   1  chr1_61344819     AKia    T    C        0      0        2 
   1  chr1_61344819     AOna    T    C        0      0        2 
   1  chr1_61344819     ASom    T    C        0      0        2 
   1  chr1_61344819     HCab    T    C        0      0        2 
   1  chr1_61344819     HPrz    T    C        0      0        2 
   1  chr1_61344819     ZBoe    T    C        0      0        2 
   1  chr1_61344819     ZGre    T    C        1      2        2 
   1  chr1_61344819     ZHar    T    C        0      0        2 
   1  chr1_61344819   Sample    T    C        0      0        2 
   1  chr1_61372342     AAsi    A    G        1      2        2 
   1  chr1_61372342     AKia    A    G        0      0        2 
   1  chr1_61372342     AOna    A    G        0      0        2 
   1  chr1_61372342     ASom    A    G        1      2        2 
   1  chr1_61372342     HCab    A    G        0      0        2 
   1  chr1_61372342     HPrz    A    G        0      0        2 
   1  chr1_61372342     ZBoe    A    G        0      0        2 
   1  chr1_61372342     ZGre    A    G        0      0        2 
   1  chr1_61372342     ZHar    A    G        0      0        2 
   1  chr1_61372342   Sample    A    G        0      0        2 
   1  chr1_61376695     AAsi    G    A        0      0        2 
   1  chr1_61376695     AKia    G    A        1      2        2 
   1  chr1_61376695     AOna    G    A        1      2        2 
   1  chr1_61376695     ASom    G    A        0      0        2 
   1  chr1_61376695     HCab    G    A        0      0        2 
   1  chr1_61376695     HPrz    G    A        0      0        2 
   1  chr1_61376695     ZBoe    G    A        0      0        2 
   1  chr1_61376695     ZGre    G    A        0      0        2 
   1  chr1_61376695     ZHar    G    A        0      0        2 
   1  chr1_61376695   Sample    G    A        0      0        2 
   1  chr1_61380004     AAsi    G    A        0      0        2 
   1  chr1_61380004     AKia    G    A        0      0        2 
   1  chr1_61380004     AOna    G    A        0      0        2 
   1  chr1_61380004     ASom    G    A        0      0        2 
   1  chr1_61380004     HCab    G    A        1      2        2 
   1  chr1_61380004     HPrz    G    A        1      2        2 
   1  chr1_61380004     ZBoe    G    A        0      0        2 
   1  chr1_61380004     ZGre    G    A        0      0        2 
   1  chr1_61380004     ZHar    G    A        0      0        2 
   1  chr1_61380004   Sample    G    A        1      2        2 
   1  chr1_61399088     AAsi    A    C        0      0        2 
   1  chr1_61399088     AKia    A    C        0      0        2 
   1  chr1_61399088     AOna    A    C        0      0        2 
   1  chr1_61399088     ASom    A    C        0      0        2 
   1  chr1_61399088     HCab    A    C        1      2        2 
   1  chr1_61399088     HPrz    A    C        1      2        2 
   1  chr1_61399088     ZBoe    A    C        0      0        2 
   1  chr1_61399088     ZGre    A    C        0      0        2 
   1  chr1_61399088     ZHar    A    C        0      0        2 
   1  chr1_61399088   Sample    A    C        1      2        2 
   1  chr1_61404253     AAsi    T    G        1      2        2 
   1  chr1_61404253     AKia    T    G        1      2        2 
   1  chr1_61404253     AOna    T    G        1      2        2 
   1  chr1_61404253     ASom    T    G        1      2        2 
   1  chr1_61404253     HCab    T    G        0      0        2 
   1  chr1_61404253     HPrz    T    G        0      0        2 
   1  chr1_61404253     ZBoe    T    G        0      0        2 
   1  chr1_61404253     ZGre    T    G        0      0        2 
   1  chr1_61404253     ZHar    T    G        0      0        2 
   1  chr1_61404253   Sample    T    G        0      0        2 
   1  chr1_61405057     AAsi    T    G        0      0        2 
   1  chr1_61405057     AKia    T    G        0      0        2 
   1  chr1_61405057     AOna    T    G        0      0        2 
   1  chr1_61405057     ASom    T    G        0      0        2 
   1  chr1_61405057     HCab    T    G        1      2        2 
   1  chr1_61405057     HPrz    T    G        1      2        2 
   1  chr1_61405057     ZBoe    T    G        0      0        2 
   1  chr1_61405057     ZGre    T    G        0      0        2 
   1  chr1_61405057     ZHar    T    G        0      0        2 
   1  chr1_61405057   Sample    T    G        1      2        2 
   1  chr1_61426175     AAsi    C    T        0      0        2 
   1  chr1_61426175     AKia    C    T        0      0        2 
   1  chr1_61426175     AOna    C    T        0      0        2 
   1  chr1_61426175     ASom    C    T        0      0        2 
   1  chr1_61426175     HCab    C    T        0      0        2 
   1  chr1_61426175     HPrz    C    T      0.5      1        2 
   1  chr1_61426175     ZBoe    C    T        0      0        2 
   1  chr1_61426175     ZGre    C    T        0      0        2 
   1  chr1_61426175     ZHar    C    T        0      0        2 
   1  chr1_61426175   Sample    C    T        0      0        2 
   1  chr1_61427366     AAsi    G    A        1      2        2 
   1  chr1_61427366     AKia    G    A        0      0        2 
   1  chr1_61427366     AOna    G    A        0      0        2 
   1  chr1_61427366     ASom    G    A        1      2        2 
   1  chr1_61427366     HCab    G    A        0      0        2 
   1  chr1_61427366     HPrz    G    A        0      0        2 
   1  chr1_61427366     ZBoe    G    A        0      0        2 
   1  chr1_61427366     ZGre    G    A        0      0        2 
   1  chr1_61427366     ZHar    G    A        0      0        2 
   1  chr1_61427366   Sample    G    A        0      0        2 
   1  chr1_61431255     AAsi    C    G        0      0        2 
   1  chr1_61431255     AKia    C    G        0      0        2 
   1  chr1_61431255     AOna    C    G        0      0        2 
   1  chr1_61431255     ASom    C    G        0      0        2 
   1  chr1_61431255     HCab    C    G        1      2        2 
   1  chr1_61431255     HPrz    C    G        1      2        2 
   1  chr1_61431255     ZBoe    C    G        0      0        2 
   1  chr1_61431255     ZGre    C    G        0      0        2 
   1  chr1_61431255     ZHar    C    G        0      0        2 
   1  chr1_61431255   Sample    C    G        1      2        2 
   1  chr1_61432893     AAsi    G    C        0      0        2 
   1  chr1_61432893     AKia    G    C        0      0        2 
   1  chr1_61432893     AOna    G    C        0      0        2 
   1  chr1_61432893     ASom    G    C        0      0        2 
   1  chr1_61432893     HCab    G    C        0      0        2 
   1  chr1_61432893     HPrz    G    C      0.5      1        2 
   1  chr1_61432893     ZBoe    G    C        0      0        2 
   1  chr1_61432893     ZGre    G    C        0      0        2 
   1  chr1_61432893     ZHar    G    C        0      0        2 
   1  chr1_61432893   Sample    G    C        0      0        2 
   1  chr1_61442322     AAsi    A    G        0      0        2 
   1  chr1_61442322     AKia    A    G        0      0        2 
   1  chr1_61442322     AOna    A    G        0      0        2 
   1  chr1_61442322     ASom    A    G        0      0        2 
   1  chr1_61442322     HCab    A    G        1      2        2 
   1  chr1_61442322     HPrz    A    G        1      2        2 
   1  chr1_61442322     ZBoe    A    G        0      0        2 
   1  chr1_61442322     ZGre    A    G        0      0        2 
   1  chr1_61442322     ZHar    A    G        0      0        2 
   1  chr1_61442322   Sample    A    G        1      2        2 
   1  chr1_61460198     AAsi    A    G      0.5      1        2 
   1  chr1_61460198     AKia    A    G        0      0        2 
   1  chr1_61460198     AOna    A    G        0      0        2 
   1  chr1_61460198     ASom    A    G        0      0        2 
   1  chr1_61460198     HCab    A    G        0      0        2 
   1  chr1_61460198     HPrz    A    G        0      0        2 
   1  chr1_61460198     ZBoe    A    G        0      0        2 
   1  chr1_61460198     ZGre    A    G        0      0        2 
   1  chr1_61460198     ZHar    A    G        0      0        2 
   1  chr1_61460198   Sample    A    G        0      0        2 
   1  chr1_61461138     AAsi    G    A        0      0        2 
   1  chr1_61461138     AKia    G    A        0      0        2 
   1  chr1_61461138     AOna    G    A        0      0        2 
   1  chr1_61461138     ASom    G    A        1      2        2 
   1  chr1_61461138     HCab    G    A        0      0        2 
   1  chr1_61461138     HPrz    G    A        0      0        2 
   1  chr1_61461138     ZBoe    G    A        0      0        2 
   1  chr1_61461138     ZGre    G    A        0      0        2 
   1  chr1_61461138     ZHar    G    A        0      0        2 
   1  chr1_61461138   Sample    G    A        0      0        2 
   1  chr1_61472792     AAsi    G    A        0      0        2 
   1  chr1_61472792     AKia    G    A        0      0        2 
   1  chr1_61472792     AOna    G    A        0      0        2 
   1  chr1_61472792     ASom    G    A        0      0        2 
   1  chr1_61472792     HCab    G    A        1      2        2 
   1  chr1_61472792     HPrz    G    A        1      2        2 
   1  chr1_61472792     ZBoe    G    A        0      0        2 
   1  chr1_61472792     ZGre    G    A        0      0        2 
   1  chr1_61472792     ZHar    G    A        0      0        2 
   1  chr1_61472792   Sample    G    A        1      2        2 
   1  chr1_61473182     AAsi    A    C        0      0        2 
   1  chr1_61473182     AKia    A    C        0      0        2 
   1  chr1_61473182     AOna    A    C        0      0        2 
   1  chr1_61473182     ASom    A    C        0      0        2 
   1  chr1_61473182     HCab    A    C        0      0        2 
   1  chr1_61473182     HPrz    A    C      0.5      1        2 
   1  chr1_61473182     ZBoe    A    C        0      0        2 
   1  chr1_61473182     ZGre    A    C        0      0        2 
   1  chr1_61473182     ZHar    A    C        0      0        2 
   1  chr1_61473182   Sample    A    C        0      0        2 
   1  chr1_61486990     AAsi    C    T        0      0        2 
   1  chr1_61486990     AKia    C    T        0      0        2 
   1  chr1_61486990     AOna    C    T        0      0        2 
   1  chr1_61486990     ASom    C    T        0      0        2 
   1  chr1_61486990     HCab    C    T        0      0        2 
   1  chr1_61486990     HPrz    C    T        0      0        2 
   1  chr1_61486990     ZBoe    C    T        0      0        2 
   1  chr1_61486990     ZGre    C    T        0      0        2 
   1  chr1_61486990     ZHar    C    T        1      2        2 
   1  chr1_61486990   Sample    C    T        0      0        2 
   1  chr1_61492234     AAsi    C    T        0      0        2 
   1  chr1_61492234     AKia    C    T        0      0        2 
   1  chr1_61492234     AOna    C    T        0      0        2 
   1  chr1_61492234     ASom    C    T        0      0        2 
   1  chr1_61492234     HCab    C    T        1      2        2 
   1  chr1_61492234     HPrz    C    T        1      2        2 
   1  chr1_61492234     ZBoe    C    T        0      0        2 
   1  chr1_61492234     ZGre    C    T        0      0        2 
   1  chr1_61492234     ZHar    C    T        0      0        2 
   1  chr1_61492234   Sample    C    T        1      2        2 
   1  chr1_61501308     AAsi    T    C        0      0        2 
   1  chr1_61501308     AKia    T    C        0      0        2 
   1  chr1_61501308     AOna    T    C        0      0        2 
   1  chr1_61501308     ASom    T    C        0      0        2 
   1  chr1_61501308     HCab    T    C        1      2        2 
   1  chr1_61501308     HPrz    T    C        1      2        2 
   1  chr1_61501308     ZBoe    T    C        0      0        2 
   1  chr1_61501308     ZGre    T    C        0      0        2 
   1  chr1_61501308     ZHar    T    C        0      0        2 
   1  chr1_61501308   Sample    T    C        1      2        2 
   1  chr1_61501751     AAsi    T    C        0      0        2 
   1  chr1_61501751     AKia    T    C        0      0        2 
   1  chr1_61501751     AOna    T    C        0      0        2 
   1  chr1_61501751     ASom    T    C        0      0        2 
   1  chr1_61501751     HCab    T    C        0      0        2 
   1  chr1_61501751     HPrz    T    C        0      0        2 
   1  chr1_61501751     ZBoe    T    C        1      2        2 
   1  chr1_61501751     ZGre    T    C        1      2        2 
   1  chr1_61501751     ZHar    T    C        0      0        2 
   1  chr1_61501751   Sample    T    C        0      0        2 
   1  chr1_61503310     AAsi    C    T        0      0        2 
   1  chr1_61503310     AKia    C    T        0      0        2 
   1  chr1_61503310     AOna    C    T        0      0        2 
   1  chr1_61503310     ASom    C    T        0      0        2 
   1  chr1_61503310     HCab    C    T        1      2        2 
   1  chr1_61503310     HPrz    C    T        1      2        2 
   1  chr1_61503310     ZBoe    C    T        0      0        2 
   1  chr1_61503310     ZGre    C    T        0      0        2 
   1  chr1_61503310     ZHar    C    T        0      0        2 
   1  chr1_61503310   Sample    C    T        1      2        2 
   1  chr1_61506849     AAsi    A    G        0      0        2 
   1  chr1_61506849     AKia    A    G        1      2        2 
   1  chr1_61506849     AOna    A    G        1      2        2 
   1  chr1_61506849     ASom    A    G        0      0        2 
   1  chr1_61506849     HCab    A    G        0      0        2 
   1  chr1_61506849     HPrz    A    G        0      0        2 
   1  chr1_61506849     ZBoe    A    G        0      0        2 
   1  chr1_61506849     ZGre    A    G        0      0        2 
   1  chr1_61506849     ZHar    A    G        0      0        2 
   1  chr1_61506849   Sample    A    G        0      0        2 
   1  chr1_61510991     AAsi    T    C        0      0        2 
   1  chr1_61510991     AKia    T    C      0.5      1        2 
   1  chr1_61510991     AOna    T    C        0      0        2 
   1  chr1_61510991     ASom    T    C        0      0        2 
   1  chr1_61510991     HCab    T    C        0      0        2 
   1  chr1_61510991     HPrz    T    C        0      0        2 
   1  chr1_61510991     ZBoe    T    C        0      0        2 
   1  chr1_61510991     ZGre    T    C        0      0        2 
   1  chr1_61510991     ZHar    T    C        0      0        2 
   1  chr1_61510991   Sample    T    C        0      0        2 
   1  chr1_61516952     AAsi    T    C        0      0        2 
   1  chr1_61516952     AKia    T    C        0      0        2 
   1  chr1_61516952     AOna    T    C        0      0        2 
   1  chr1_61516952     ASom    T    C        0      0        2 
   1  chr1_61516952     HCab    T    C        1      2        2 
   1  chr1_61516952     HPrz    T    C        1      2        2 
   1  chr1_61516952     ZBoe    T    C        0      0        2 
   1  chr1_61516952     ZGre    T    C        0      0        2 
   1  chr1_61516952     ZHar    T    C        0      0        2 
   1  chr1_61516952   Sample    T    C        1      2        2 
   1  chr1_61520661     AAsi    A    G      0.5      1        2 
   1  chr1_61520661     AKia    A    G        0      0        2 
   1  chr1_61520661     AOna    A    G        0      0        2 
   1  chr1_61520661     ASom    A    G        0      0        2 
   1  chr1_61520661     HCab    A    G        0      0        2 
   1  chr1_61520661     HPrz    A    G        0      0        2 
   1  chr1_61520661     ZBoe    A    G        0      0        2 
   1  chr1_61520661     ZGre    A    G        0      0        2 
   1  chr1_61520661     ZHar    A    G        0      0        2 
   1  chr1_61520661   Sample    A    G        0      0        2 
   1  chr1_61521425     AAsi    C    T        0      0        2 
   1  chr1_61521425     AKia    C    T        0      0        2 
   1  chr1_61521425     AOna    C    T        0      0        2 
   1  chr1_61521425     ASom    C    T        0      0        2 
   1  chr1_61521425     HCab    C    T      0.5      1        2 
   1  chr1_61521425     HPrz    C    T      0.5      1        2 
   1  chr1_61521425     ZBoe    C    T        0      0        2 
   1  chr1_61521425     ZGre    C    T        0      0        2 
   1  chr1_61521425     ZHar    C    T        0      0        2 
   1  chr1_61521425   Sample    C    T        1      2        2 
   1  chr1_61527651     AAsi    G    A        0      0        2 
   1  chr1_61527651     AKia    G    A        0      0        2 
   1  chr1_61527651     AOna    G    A        0      0        2 
   1  chr1_61527651     ASom    G    A        0      0        2 
   1  chr1_61527651     HCab    G    A        0      0        2 
   1  chr1_61527651     HPrz    G    A      0.5      1        2 
   1  chr1_61527651     ZBoe    G    A        0      0        2 
   1  chr1_61527651     ZGre    G    A        0      0        2 
   1  chr1_61527651     ZHar    G    A        0      0        2 
   1  chr1_61527651   Sample    G    A        0      0        2 
   1  chr1_61532112     AAsi    G    A        0      0        2 
   1  chr1_61532112     AKia    G    A        0      0        2 
   1  chr1_61532112     AOna    G    A        0      0        2 
   1  chr1_61532112     ASom    G    A        0      0        2 
   1  chr1_61532112     HCab    G    A        1      2        2 
   1  chr1_61532112     HPrz    G    A        1      2        2 
   1  chr1_61532112     ZBoe    G    A        0      0        2 
   1  chr1_61532112     ZGre    G    A        0      0        2 
   1  chr1_61532112     ZHar    G    A        0      0        2 
   1  chr1_61532112   Sample    G    A        1      2        2 
   1  chr1_61537774     AAsi    T    C        1      2        2 
   1  chr1_61537774     AKia    T    C        0      0        2 
   1  chr1_61537774     AOna    T    C        0      0        2 
   1  chr1_61537774     ASom    T    C        0      0        2 
   1  chr1_61537774     HCab    T    C        0      0        2 
   1  chr1_61537774     HPrz    T    C        0      0        2 
   1  chr1_61537774     ZBoe    T    C        0      0        2 
   1  chr1_61537774     ZGre    T    C        0      0        2 
   1  chr1_61537774     ZHar    T    C        0      0        2 
   1  chr1_61537774   Sample    T    C        0      0        2 
   1  chr1_61543255     AAsi    G    C        0      0        2 
   1  chr1_61543255     AKia    G    C        0      0        2 
   1  chr1_61543255     AOna    G    C        0      0        2 
   1  chr1_61543255     ASom    G    C        0      0        2 
   1  chr1_61543255     HCab    G    C        1      2        2 
   1  chr1_61543255     HPrz    G    C        1      2        2 
   1  chr1_61543255     ZBoe    G    C        0      0        2 
   1  chr1_61543255     ZGre    G    C        0      0        2 
   1  chr1_61543255     ZHar    G    C        0      0        2 
   1  chr1_61543255   Sample    G    C        1      2        2 
   1  chr1_61556284     AAsi    C    T        1      2        2 
   1  chr1_61556284     AKia    C    T        1      2        2 
   1  chr1_61556284     AOna    C    T        1      2        2 
   1  chr1_61556284     ASom    C    T        1      2        2 
   1  chr1_61556284     HCab    C    T        0      0        2 
   1  chr1_61556284     HPrz    C    T        0      0        2 
   1  chr1_61556284     ZBoe    C    T        0      0        2 
   1  chr1_61556284     ZGre    C    T        0      0        2 
   1  chr1_61556284     ZHar    C    T        0      0        2 
   1  chr1_61556284   Sample    C    T        0      0        2 
   1  chr1_61556760     AAsi    G    A        0      0        2 
   1  chr1_61556760     AKia    G    A        0      0        2 
   1  chr1_61556760     AOna    G    A      0.5      1        2 
   1  chr1_61556760     ASom    G    A        0      0        2 
   1  chr1_61556760     HCab    G    A        0      0        2 
   1  chr1_61556760     HPrz    G    A        0      0        2 
   1  chr1_61556760     ZBoe    G    A        0      0        2 
   1  chr1_61556760     ZGre    G    A        0      0        2 
   1  chr1_61556760     ZHar    G    A        0      0        2 
   1  chr1_61556760   Sample    G    A        0      0        2 
   1  chr1_61563138     AAsi    C    T        0      0        2 
   1  chr1_61563138     AKia    C    T        1      2        2 
   1  chr1_61563138     AOna    C    T        1      2        2 
   1  chr1_61563138     ASom    C    T        0      0        2 
   1  chr1_61563138     HCab    C    T        0      0        2 
   1  chr1_61563138     HPrz    C    T        0      0        2 
   1  chr1_61563138     ZBoe    C    T        0      0        2 
   1  chr1_61563138     ZGre    C    T        0      0        2 
   1  chr1_61563138     ZHar    C    T        0      0        2 
   1  chr1_61563138   Sample    C    T        0      0        2 
   1  chr1_61563764     AAsi    C    T        0      0        2 
   1  chr1_61563764     AKia    C    T        0      0        2 
   1  chr1_61563764     AOna    C    T        0      0        2 
   1  chr1_61563764     ASom    C    T        0      0        2 
   1  chr1_61563764     HCab    C    T        1      2        2 
   1  chr1_61563764     HPrz    C    T        1      2        2 
   1  chr1_61563764     ZBoe    C    T        0      0        2 
   1  chr1_61563764     ZGre    C    T        0      0        2 
   1  chr1_61563764     ZHar    C    T        0      0        2 
   1  chr1_61563764   Sample    C    T        1      2        2 
   1  chr1_61564422     AAsi    G    A        1      2        2 
   1  chr1_61564422     AKia    G    A        0      0        2 
   1  chr1_61564422     AOna    G    A        0      0        2 
   1  chr1_61564422     ASom    G    A        1      2        2 
   1  chr1_61564422     HCab    G    A        0      0        2 
   1  chr1_61564422     HPrz    G    A        0      0        2 
   1  chr1_61564422     ZBoe    G    A        0      0        2 
   1  chr1_61564422     ZGre    G    A        0      0        2 
   1  chr1_61564422     ZHar    G    A        0      0        2 
   1  chr1_61564422   Sample    G    A        0      0        2 
   1  chr1_61564814     AAsi    A    G        0      0        2 
   1  chr1_61564814     AKia    A    G        0      0        2 
   1  chr1_61564814     AOna    A    G        0      0        2 
   1  chr1_61564814     ASom    A    G        0      0        2 
   1  chr1_61564814     HCab    A    G        0      0        2 
   1  chr1_61564814     HPrz    A    G      0.5      1        2 
   1  chr1_61564814     ZBoe    A    G        0      0        2 
   1  chr1_61564814     ZGre    A    G        0      0        2 
   1  chr1_61564814     ZHar    A    G        0      0        2 
   1  chr1_61564814   Sample    A    G        0      0        2 
   1  chr1_61565213     AAsi    C    G        0      0        2 
   1  chr1_61565213     AKia    C    G        0      0        2 
   1  chr1_61565213     AOna    C    G        0      0        2 
   1  chr1_61565213     ASom    C    G        0      0        2 
   1  chr1_61565213     HCab    C    G        1      2        2 
   1  chr1_61565213     HPrz    C    G        1      2        2 
   1  chr1_61565213     ZBoe    C    G        0      0        2 
   1  chr1_61565213     ZGre    C    G        0      0        2 
   1  chr1_61565213     ZHar    C    G        0      0        2 
   1  chr1_61565213   Sample    C    G        1      2        2 
   1  chr1_61567520     AAsi    C    T        0      0        2 
   1  chr1_61567520     AKia    C    T        0      0        2 
   1  chr1_61567520     AOna    C    T        0      0        2 
   1  chr1_61567520     ASom    C    T        0      0        2 
   1  chr1_61567520     HCab    C    T        0      0        2 
   1  chr1_61567520     HPrz    C    T        0      0        2 
   1  chr1_61567520     ZBoe    C    T      0.5      1        2 
   1  chr1_61567520     ZGre    C    T        0      0        2 
   1  chr1_61567520     ZHar    C    T        0      0        2 
   1  chr1_61567520   Sample    C    T        0      0        2 
   1  chr1_61568279     AAsi    A    G        0      0        2 
   1  chr1_61568279     AKia    A    G        1      2        2 
   1  chr1_61568279     AOna    A    G      0.5      1        2 
   1  chr1_61568279     ASom    A    G        0      0        2 
   1  chr1_61568279     HCab    A    G        0      0        2 
   1  chr1_61568279     HPrz    A    G        0      0        2 
   1  chr1_61568279     ZBoe    A    G        0      0        2 
   1  chr1_61568279     ZGre    A    G        0      0        2 
   1  chr1_61568279     ZHar    A    G        0      0        2 
   1  chr1_61568279   Sample    A    G        0      0        2 
   1  chr1_61572367     AAsi    A    C        0      0        2 
   1  chr1_61572367     AKia    A    C        0      0        2 
   1  chr1_61572367     AOna    A    C        0      0        2 
   1  chr1_61572367     ASom    A    C        0      0        2 
   1  chr1_61572367     HCab    A    C        0      0        2 
   1  chr1_61572367     HPrz    A    C      0.5      1        2 
   1  chr1_61572367     ZBoe    A    C        0      0        2 
   1  chr1_61572367     ZGre    A    C        0      0        2 
   1  chr1_61572367     ZHar    A    C        0      0        2 
   1  chr1_61572367   Sample    A    C        0      0        2 
   1  chr1_61580545     AAsi    A    G        0      0        2 
   1  chr1_61580545     AKia    A    G        0      0        2 
   1  chr1_61580545     AOna    A    G        0      0        2 
   1  chr1_61580545     ASom    A    G        0      0        2 
   1  chr1_61580545     HCab    A    G        1      2        2 
   1  chr1_61580545     HPrz    A    G        1      2        2 
   1  chr1_61580545     ZBoe    A    G        0      0        2 
   1  chr1_61580545     ZGre    A    G        0      0        2 
   1  chr1_61580545     ZHar    A    G        0      0        2 
   1  chr1_61580545   Sample    A    G        1      2        2 
   1  chr1_61582776     AAsi    G    T        0      0        2 
   1  chr1_61582776     AKia    G    T        0      0        2 
   1  chr1_61582776     AOna    G    T      0.5      1        2 
   1  chr1_61582776     ASom    G    T        0      0        2 
   1  chr1_61582776     HCab    G    T        0      0        2 
   1  chr1_61582776     HPrz    G    T        0      0        2 
   1  chr1_61582776     ZBoe    G    T        0      0        2 
   1  chr1_61582776     ZGre    G    T        0      0        2 
   1  chr1_61582776     ZHar    G    T        0      0        2 
   1  chr1_61582776   Sample    G    T        0      0        2 
   1  chr1_61601632     AAsi    C    A        0      0        2 
   1  chr1_61601632     AKia    C    A        0      0        2 
   1  chr1_61601632     AOna    C    A        0      0        2 
   1  chr1_61601632     ASom    C    A        0      0        2 
   1  chr1_61601632     HCab    C    A        1      2        2 
   1  chr1_61601632     HPrz    C    A        1      2        2 
   1  chr1_61601632     ZBoe    C    A        0      0        2 
   1  chr1_61601632     ZGre    C    A        0      0        2 
   1  chr1_61601632     ZHar    C    A        0      0        2 
   1  chr1_61601632   Sample    C    A        1      2        2 
   1  chr1_61603005     AAsi    C    T      0.5      1        2 
   1  chr1_61603005     AKia    C    T        0      0        2 
   1  chr1_61603005     AOna    C    T        0      0        2 
   1  chr1_61603005     ASom    C    T        0      0        2 
   1  chr1_61603005     HCab    C    T        1      2        2 
   1  chr1_61603005     HPrz    C    T        1      2        2 
   1  chr1_61603005     ZBoe    C    T        0      0        2 
   1  chr1_61603005     ZGre    C    T        0      0        2 
   1  chr1_61603005     ZHar    C    T        0      0        2 
   1  chr1_61603005   Sample    C    T        1      2        2 
   1  chr1_61605482     AAsi    T    C        0      0        2 
   1  chr1_61605482     AKia    T    C        0      0        2 
   1  chr1_61605482     AOna    T    C      0.5      1        2 
   1  chr1_61605482     ASom    T    C        0      0        2 
   1  chr1_61605482     HCab    T    C        0      0        2 
   1  chr1_61605482     HPrz    T    C        0      0        2 
   1  chr1_61605482     ZBoe    T    C        0      0        2 
   1  chr1_61605482     ZGre    T    C        0      0        2 
   1  chr1_61605482     ZHar    T    C        0      0        2 
   1  chr1_61605482   Sample    T    C        0      0        2 
   1  chr1_61617265     AAsi    G    T        0      0        2 
   1  chr1_61617265     AKia    G    T        0      0        2 
   1  chr1_61617265     AOna    G    T        0      0        2 
   1  chr1_61617265     ASom    G    T        0      0        2 
   1  chr1_61617265     HCab    G    T        1      2        2 
   1  chr1_61617265     HPrz    G    T        1      2        2 
   1  chr1_61617265     ZBoe    G    T        0      0        2 
   1  chr1_61617265     ZGre    G    T        0      0        2 
   1  chr1_61617265     ZHar    G    T        0      0        2 
   1  chr1_61617265   Sample    G    T        1      2        2 
   1  chr1_61620416     AAsi    A    G        0      0        2 
   1  chr1_61620416     AKia    A    G        0      0        2 
   1  chr1_61620416     AOna    A    G        0      0        2 
   1  chr1_61620416     ASom    A    G        0      0        2 
   1  chr1_61620416     HCab    A    G        1      2        2 
   1  chr1_61620416     HPrz    A    G        1      2        2 
   1  chr1_61620416     ZBoe    A    G        0      0        2 
   1  chr1_61620416     ZGre    A    G        0      0        2 
   1  chr1_61620416     ZHar    A    G        0      0        2 
   1  chr1_61620416   Sample    A    G        1      2        2 
   1  chr1_61623682     AAsi    G    A        0      0        2 
   1  chr1_61623682     AKia    G    A        0      0        2 
   1  chr1_61623682     AOna    G    A        0      0        2 
   1  chr1_61623682     ASom    G    A        0      0        2 
   1  chr1_61623682     HCab    G    A        1      2        2 
   1  chr1_61623682     HPrz    G    A        1      2        2 
   1  chr1_61623682     ZBoe    G    A        0      0        2 
   1  chr1_61623682     ZGre    G    A        0      0        2 
   1  chr1_61623682     ZHar    G    A        0      0        2 
   1  chr1_61623682   Sample    G    A        1      2        2 
   1  chr1_61625781     AAsi    G    A        0      0        2 
   1  chr1_61625781     AKia    G    A        0      0        2 
   1  chr1_61625781     AOna    G    A        0      0        2 
   1  chr1_61625781     ASom    G    A        0      0        2 
   1  chr1_61625781     HCab    G    A        1      2        2 
   1  chr1_61625781     HPrz    G    A        1      2        2 
   1  chr1_61625781     ZBoe    G    A        0      0        2 
   1  chr1_61625781     ZGre    G    A        0      0        2 
   1  chr1_61625781     ZHar    G    A        0      0        2 
   1  chr1_61625781   Sample    G    A        1      2        2 
   1  chr1_61639105     AAsi    C    G        0      0        2 
   1  chr1_61639105     AKia    C    G        0      0        2 
   1  chr1_61639105     AOna    C    G        0      0        2 
   1  chr1_61639105     ASom    C    G        1      2        2 
   1  chr1_61639105     HCab    C    G        0      0        2 
   1  chr1_61639105     HPrz    C    G        0      0        2 
   1  chr1_61639105     ZBoe    C    G        0      0        2 
   1  chr1_61639105     ZGre    C    G        0      0        2 
   1  chr1_61639105     ZHar    C    G        0      0        2 
   1  chr1_61639105   Sample    C    G        0      0        2 
   1  chr1_61642906     AAsi    T    C        0      0        2 
   1  chr1_61642906     AKia    T    C        0      0        2 
   1  chr1_61642906     AOna    T    C        0      0        2 
   1  chr1_61642906     ASom    T    C        0      0        2 
   1  chr1_61642906     HCab    T    C        0      0        2 
   1  chr1_61642906     HPrz    T    C        0      0        2 
   1  chr1_61642906     ZBoe    T    C        0      0        2 
   1  chr1_61642906     ZGre    T    C        0      0        2 
   1  chr1_61642906     ZHar    T    C      0.5      1        2 
   1  chr1_61642906   Sample    T    C        0      0        2 
   1  chr1_61643312     AAsi    G    A        0      0        2 
   1  chr1_61643312     AKia    G    A        0      0        2 
   1  chr1_61643312     AOna    G    A        0      0        2 
   1  chr1_61643312     ASom    G    A        0      0        2 
   1  chr1_61643312     HCab    G    A        1      2        2 
   1  chr1_61643312     HPrz    G    A        1      2        2 
   1  chr1_61643312     ZBoe    G    A        0      0        2 
   1  chr1_61643312     ZGre    G    A        0      0        2 
   1  chr1_61643312     ZHar    G    A        0      0        2 
   1  chr1_61643312   Sample    G    A        1      2        2 
   1  chr1_61655671     AAsi    G    A        0      0        2 
   1  chr1_61655671     AKia    G    A        0      0        2 
   1  chr1_61655671     AOna    G    A        0      0        2 
   1  chr1_61655671     ASom    G    A        0      0        2 
   1  chr1_61655671     HCab    G    A        0      0        2 
   1  chr1_61655671     HPrz    G    A        0      0        2 
   1  chr1_61655671     ZBoe    G    A        0      0        2 
   1  chr1_61655671     ZGre    G    A        0      0        2 
   1  chr1_61655671     ZHar    G    A        1      2        2 
   1  chr1_61655671   Sample    G    A        0      0        2 
   1  chr1_61661049     AAsi    G    A        0      0        2 
   1  chr1_61661049     AKia    G    A        1      2        2 
   1  chr1_61661049     AOna    G    A        1      2        2 
   1  chr1_61661049     ASom    G    A        0      0        2 
   1  chr1_61661049     HCab    G    A        0      0        2 
   1  chr1_61661049     HPrz    G    A        0      0        2 
   1  chr1_61661049     ZBoe    G    A        0      0        2 
   1  chr1_61661049     ZGre    G    A        0      0        2 
   1  chr1_61661049     ZHar    G    A        0      0        2 
   1  chr1_61661049   Sample    G    A        0      0        2 
   1  chr1_61662671     AAsi    G    A        0      0        2 
   1  chr1_61662671     AKia    G    A        0      0        2 
   1  chr1_61662671     AOna    G    A        0      0        2 
   1  chr1_61662671     ASom    G    A        0      0        2 
   1  chr1_61662671     HCab    G    A        0      0        2 
   1  chr1_61662671     HPrz    G    A        0      0        2 
   1  chr1_61662671     ZBoe    G    A        1      2        2 
   1  chr1_61662671     ZGre    G    A        0      0        2 
   1  chr1_61662671     ZHar    G    A        0      0        2 
   1  chr1_61662671   Sample    G    A        0      0        2 
   1  chr1_61666247     AAsi    T    C        0      0        2 
   1  chr1_61666247     AKia    T    C        0      0        2 
   1  chr1_61666247     AOna    T    C        0      0        2 
   1  chr1_61666247     ASom    T    C      0.5      1        2 
   1  chr1_61666247     HCab    T    C        0      0        2 
   1  chr1_61666247     HPrz    T    C        0      0        2 
   1  chr1_61666247     ZBoe    T    C        0      0        2 
   1  chr1_61666247     ZGre    T    C        0      0        2 
   1  chr1_61666247     ZHar    T    C        0      0        2 
   1  chr1_61666247   Sample    T    C        0      0        2 
   1  chr1_61676520     AAsi    G    A        0      0        2 
   1  chr1_61676520     AKia    G    A        1      2        2 
   1  chr1_61676520     AOna    G    A        0      0        2 
   1  chr1_61676520     ASom    G    A        0      0        2 
   1  chr1_61676520     HCab    G    A        0      0        2 
   1  chr1_61676520     HPrz    G    A        0      0        2 
   1  chr1_61676520     ZBoe    G    A        0      0        2 
   1  chr1_61676520     ZGre    G    A        0      0        2 
   1  chr1_61676520     ZHar    G    A        0      0        2 
   1  chr1_61676520   Sample    G    A        0      0        2 
   1  chr1_61676832     AAsi    C    A        0      0        2 
   1  chr1_61676832     AKia    C    A        0      0        2 
   1  chr1_61676832     AOna    C    A        0      0        2 
   1  chr1_61676832     ASom    C    A        0      0        2 
   1  chr1_61676832     HCab    C    A        0      0        2 
   1  chr1_61676832     HPrz    C    A        0      0        2 
   1  chr1_61676832     ZBoe    C    A        0      0        2 
   1  chr1_61676832     ZGre    C    A        1      2        2 
   1  chr1_61676832     ZHar    C    A        0      0        2 
   1  chr1_61676832   Sample    C    A        0      0        2 
   1  chr1_61687654     AAsi    A    G        0      0        2 
   1  chr1_61687654     AKia    A    G        0      0        2 
   1  chr1_61687654     AOna    A    G        0      0        2 
   1  chr1_61687654     ASom    A    G      0.5      1        2 
   1  chr1_61687654     HCab    A    G        0      0        2 
   1  chr1_61687654     HPrz    A    G        0      0        2 
   1  chr1_61687654     ZBoe    A    G        0      0        2 
   1  chr1_61687654     ZGre    A    G        0      0        2 
   1  chr1_61687654     ZHar    A    G        0      0        2 
   1  chr1_61687654   Sample    A    G        0      0        2 
   1  chr1_61690540     AAsi    G    A        0      0        2 
   1  chr1_61690540     AKia    G    A        0      0        2 
   1  chr1_61690540     AOna    G    A        0      0        2 
   1  chr1_61690540     ASom    G    A        0      0        2 
   1  chr1_61690540     HCab    G    A        1      2        2 
   1  chr1_61690540     HPrz    G    A        1      2        2 
   1  chr1_61690540     ZBoe    G    A        0      0        2 
   1  chr1_61690540     ZGre    G    A        0      0        2 
   1  chr1_61690540     ZHar    G    A        0      0        2 
   1  chr1_61690540   Sample    G    A        1      2        2 
   1  chr1_61702860     AAsi    C    G      0.5      1        2 
   1  chr1_61702860     AKia    C    G        0      0        2 
   1  chr1_61702860     AOna    C    G        0      0        2 
   1  chr1_61702860     ASom    C    G        0      0        2 
   1  chr1_61702860     HCab    C    G        0      0        2 
   1  chr1_61702860     HPrz    C    G        0      0        2 
   1  chr1_61702860     ZBoe    C    G        0      0        2 
   1  chr1_61702860     ZGre    C    G        0      0        2 
   1  chr1_61702860     ZHar    C    G        0      0        2 
   1  chr1_61702860   Sample    C    G        0      0        2 
   1  chr1_61703480     AAsi    C    A        0      0        2 
   1  chr1_61703480     AKia    C    A        0      0        2 
   1  chr1_61703480     AOna    C    A        0      0        2 
   1  chr1_61703480     ASom    C    A        0      0        2 
   1  chr1_61703480     HCab    C    A        0      0        2 
   1  chr1_61703480     HPrz    C    A        0      0        2 
   1  chr1_61703480     ZBoe    C    A        0      0        2 
   1  chr1_61703480     ZGre    C    A      0.5      1        2 
   1  chr1_61703480     ZHar    C    A        0      0        2 
   1  chr1_61703480   Sample    C    A        0      0        2 
   1  chr1_61713585     AAsi    C    T        0      0        2 
   1  chr1_61713585     AKia    C    T        0      0        2 
   1  chr1_61713585     AOna    C    T        0      0        2 
   1  chr1_61713585     ASom    C    T        0      0        2 
   1  chr1_61713585     HCab    C    T        0      0        2 
   1  chr1_61713585     HPrz    C    T        0      0        2 
   1  chr1_61713585     ZBoe    C    T        1      2        2 
   1  chr1_61713585     ZGre    C    T        0      0        2 
   1  chr1_61713585     ZHar    C    T        0      0        2 
   1  chr1_61713585   Sample    C    T        0      0        2 
   1  chr1_61716178     AAsi    A    T        0      0        2 
   1  chr1_61716178     AKia    A    T        0      0        2 
   1  chr1_61716178     AOna    A    T        0      0        2 
   1  chr1_61716178     ASom    A    T        0      0        2 
   1  chr1_61716178     HCab    A    T        0      0        2 
   1  chr1_61716178     HPrz    A    T        0      0        2 
   1  chr1_61716178     ZBoe    A    T        0      0        2 
   1  chr1_61716178     ZGre    A    T        0      0        2 
   1  chr1_61716178     ZHar    A    T      0.5      1        2 
   1  chr1_61716178   Sample    A    T        0      0        2 
   1  chr1_61723434     AAsi    T    A        1      2        2 
   1  chr1_61723434     AKia    T    A        0      0        2 
   1  chr1_61723434     AOna    T    A        0      0        2 
   1  chr1_61723434     ASom    T    A      0.5      1        2 
   1  chr1_61723434     HCab    T    A        0      0        2 
   1  chr1_61723434     HPrz    T    A        0      0        2 
   1  chr1_61723434     ZBoe    T    A        0      0        2 
   1  chr1_61723434     ZGre    T    A        0      0        2 
   1  chr1_61723434     ZHar    T    A        0      0        2 
   1  chr1_61723434   Sample    T    A        0      0        2 
   1  chr1_61734060     AAsi    T    G        0      0        2 
   1  chr1_61734060     AKia    T    G        0      0        2 
   1  chr1_61734060     AOna    T    G        0      0        2 
   1  chr1_61734060     ASom    T    G        0      0        2 
   1  chr1_61734060     HCab    T    G        1      2        2 
   1  chr1_61734060     HPrz    T    G        1      2        2 
   1  chr1_61734060     ZBoe    T    G        0      0        2 
   1  chr1_61734060     ZGre    T    G        0      0        2 
   1  chr1_61734060     ZHar    T    G        0      0        2 
   1  chr1_61734060   Sample    T    G        1      2        2 
   1  chr1_61741993     AAsi    C    A        0      0        2 
   1  chr1_61741993     AKia    C    A        0      0        2 
   1  chr1_61741993     AOna    C    A        0      0        2 
   1  chr1_61741993     ASom    C    A        0      0        2 
   1  chr1_61741993     HCab    C    A        0      0        2 
   1  chr1_61741993     HPrz    C    A        0      0        2 
   1  chr1_61741993     ZBoe    C    A        0      0        2 
   1  chr1_61741993     ZGre    C    A        0      0        2 
   1  chr1_61741993     ZHar    C    A      0.5      1        2 
   1  chr1_61741993   Sample    C    A        0      0        2 
   1  chr1_61758581     AAsi    G    T        0      0        2 
   1  chr1_61758581     AKia    G    T        0      0        2 
   1  chr1_61758581     AOna    G    T        0      0        2 
   1  chr1_61758581     ASom    G    T        0      0        2 
   1  chr1_61758581     HCab    G    T        0      0        2 
   1  chr1_61758581     HPrz    G    T        0      0        2 
   1  chr1_61758581     ZBoe    G    T        0      0        2 
   1  chr1_61758581     ZGre    G    T        0      0        2 
   1  chr1_61758581     ZHar    G    T      0.5      1        2 
   1  chr1_61758581   Sample    G    T        0      0        2 
   1  chr1_61772690     AAsi    C    T        0      0        2 
   1  chr1_61772690     AKia    C    T        0      0        2 
   1  chr1_61772690     AOna    C    T        0      0        2 
   1  chr1_61772690     ASom    C    T        0      0        2 
   1  chr1_61772690     HCab    C    T        0      0        2 
   1  chr1_61772690     HPrz    C    T        0      0        2 
   1  chr1_61772690     ZBoe    C    T      0.5      1        2 
   1  chr1_61772690     ZGre    C    T        0      0        2 
   1  chr1_61772690     ZHar    C    T        0      0        2 
   1  chr1_61772690   Sample    C    T        0      0        2 
   1  chr1_61803378     AAsi    G    C        0      0        2 
   1  chr1_61803378     AKia    G    C        0      0        2 
   1  chr1_61803378     AOna    G    C        0      0        2 
   1  chr1_61803378     ASom    G    C        0      0        2 
   1  chr1_61803378     HCab    G    C        0      0        2 
   1  chr1_61803378     HPrz    G    C        0      0        2 
   1  chr1_61803378     ZBoe    G    C        1      2        2 
   1  chr1_61803378     ZGre    G    C        0      0        2 
   1  chr1_61803378     ZHar    G    C        0      0        2 
   1  chr1_61803378   Sample    G    C        0      0        2 
   1  chr1_61806721     AAsi    C    T        0      0        2 
   1  chr1_61806721     AKia    C    T        0      0        2 
   1  chr1_61806721     AOna    C    T        0      0        2 
   1  chr1_61806721     ASom    C    T        0      0        2 
   1  chr1_61806721     HCab    C    T        0      0        2 
   1  chr1_61806721     HPrz    C    T      0.5      1        2 
   1  chr1_61806721     ZBoe    C    T        0      0        2 
   1  chr1_61806721     ZGre    C    T        0      0        2 
   1  chr1_61806721     ZHar    C    T        0      0        2 
   1  chr1_61806721   Sample    C    T        0      0        2 
   1  chr1_61808960     AAsi    C    G        0      0        2 
   1  chr1_61808960     AKia    C    G        0      0        2 
   1  chr1_61808960     AOna    C    G      0.5      1        2 
   1  chr1_61808960     ASom    C    G        0      0        2 
   1  chr1_61808960     HCab    C    G        0      0        2 
   1  chr1_61808960     HPrz    C    G        0      0        2 
   1  chr1_61808960     ZBoe    C    G        0      0        2 
   1  chr1_61808960     ZGre    C    G        0      0        2 
   1  chr1_61808960     ZHar    C    G        0      0        2 
   1  chr1_61808960   Sample    C    G        0      0        2 
   1  chr1_61809674     AAsi    A    G        0      0        2 
   1  chr1_61809674     AKia    A    G        0      0        2 
   1  chr1_61809674     AOna    A    G        0      0        2 
   1  chr1_61809674     ASom    A    G        0      0        2 
   1  chr1_61809674     HCab    A    G        0      0        2 
   1  chr1_61809674     HPrz    A    G        0      0        2 
   1  chr1_61809674     ZBoe    A    G      0.5      1        2 
   1  chr1_61809674     ZGre    A    G        0      0        2 
   1  chr1_61809674     ZHar    A    G        0      0        2 
   1  chr1_61809674   Sample    A    G        0      0        2 
   1  chr1_61810151     AAsi    T    C        0      0        2 
   1  chr1_61810151     AKia    T    C        0      0        2 
   1  chr1_61810151     AOna    T    C        0      0        2 
   1  chr1_61810151     ASom    T    C        0      0        2 
   1  chr1_61810151     HCab    T    C        0      0        2 
   1  chr1_61810151     HPrz    T    C        0      0        2 
   1  chr1_61810151     ZBoe    T    C      0.5      1        2 
   1  chr1_61810151     ZGre    T    C        0      0        2 
   1  chr1_61810151     ZHar    T    C        0      0        2 
   1  chr1_61810151   Sample    T    C        0      0        2 
   1  chr1_61827058     AAsi    G    A        0      0        2 
   1  chr1_61827058     AKia    G    A        0      0        2 
   1  chr1_61827058     AOna    G    A        0      0        2 
   1  chr1_61827058     ASom    G    A        0      0        2 
   1  chr1_61827058     HCab    G    A        0      0        2 
   1  chr1_61827058     HPrz    G    A        0      0        2 
   1  chr1_61827058     ZBoe    G    A      0.5      1        2 
   1  chr1_61827058     ZGre    G    A        0      0        2 
   1  chr1_61827058     ZHar    G    A        0      0        2 
   1  chr1_61827058   Sample    G    A        0      0        2 
   1  chr1_61844633     AAsi    A    G        0      0        2 
   1  chr1_61844633     AKia    A    G        0      0        2 
   1  chr1_61844633     AOna    A    G        0      0        2 
   1  chr1_61844633     ASom    A    G        0      0        2 
   1  chr1_61844633     HCab    A    G        1      2        2 
   1  chr1_61844633     HPrz    A    G        1      2        2 
   1  chr1_61844633     ZBoe    A    G        0      0        2 
   1  chr1_61844633     ZGre    A    G        0      0        2 
   1  chr1_61844633     ZHar    A    G        0      0        2 
   1  chr1_61844633   Sample    A    G        1      2        2 
   1  chr1_61865948     AAsi    A    C        0      0        2 
   1  chr1_61865948     AKia    A    C        0      0        2 
   1  chr1_61865948     AOna    A    C        0      0        2 
   1  chr1_61865948     ASom    A    C        0      0        2 
   1  chr1_61865948     HCab    A    C        0      0        2 
   1  chr1_61865948     HPrz    A    C        0      0        2 
   1  chr1_61865948     ZBoe    A    C        0      0        2 
   1  chr1_61865948     ZGre    A    C        1      2        2 
   1  chr1_61865948     ZHar    A    C        0      0        2 
   1  chr1_61865948   Sample    A    C        0      0        2 
   1  chr1_61869557     AAsi    A    C        0      0        2 
   1  chr1_61869557     AKia    A    C        0      0        2 
   1  chr1_61869557     AOna    A    C        0      0        2 
   1  chr1_61869557     ASom    A    C        0      0        2 
   1  chr1_61869557     HCab    A    C        0      0        2 
   1  chr1_61869557     HPrz    A    C        0      0        2 
   1  chr1_61869557     ZBoe    A    C        0      0        2 
   1  chr1_61869557     ZGre    A    C        1      2        2 
   1  chr1_61869557     ZHar    A    C        0      0        2 
   1  chr1_61869557   Sample    A    C        0      0        2 
   1  chr1_61871981     AAsi    T    G        0      0        2 
   1  chr1_61871981     AKia    T    G        0      0        2 
   1  chr1_61871981     AOna    T    G        0      0        2 
   1  chr1_61871981     ASom    T    G        0      0        2 
   1  chr1_61871981     HCab    T    G        0      0        2 
   1  chr1_61871981     HPrz    T    G      0.5      1        2 
   1  chr1_61871981     ZBoe    T    G        0      0        2 
   1  chr1_61871981     ZGre    T    G        0      0        2 
   1  chr1_61871981     ZHar    T    G        0      0        2 
   1  chr1_61871981   Sample    T    G        0      0        2 
   1  chr1_61878488     AAsi    A    G        0      0        2 
   1  chr1_61878488     AKia    A    G        1      2        2 
   1  chr1_61878488     AOna    A    G        0      0        2 
   1  chr1_61878488     ASom    A    G        0      0        2 
   1  chr1_61878488     HCab    A    G        0      0        2 
   1  chr1_61878488     HPrz    A    G        0      0        2 
   1  chr1_61878488     ZBoe    A    G        0      0        2 
   1  chr1_61878488     ZGre    A    G        0      0        2 
   1  chr1_61878488     ZHar    A    G        0      0        2 
   1  chr1_61878488   Sample    A    G        0      0        2 
   1  chr1_61880847     AAsi    T    G        0      0        2 
   1  chr1_61880847     AKia    T    G        0      0        2 
   1  chr1_61880847     AOna    T    G        0      0        2 
   1  chr1_61880847     ASom    T    G        0      0        2 
   1  chr1_61880847     HCab    T    G        0      0        2 
   1  chr1_61880847     HPrz    T    G        0      0        2 
   1  chr1_61880847     ZBoe    T    G        0      0        2 
   1  chr1_61880847     ZGre    T    G        0      0        2 
   1  chr1_61880847     ZHar    T    G      0.5      1        2 
   1  chr1_61880847   Sample    T    G        0      0        2 
   1  chr1_61887387     AAsi    G    T        0      0        2 
   1  chr1_61887387     AKia    G    T        0      0        2 
   1  chr1_61887387     AOna    G    T        0      0        2 
   1  chr1_61887387     ASom    G    T        0      0        2 
   1  chr1_61887387     HCab    G    T        1      2        2 
   1  chr1_61887387     HPrz    G    T        1      2        2 
   1  chr1_61887387     ZBoe    G    T        0      0        2 
   1  chr1_61887387     ZGre    G    T        0      0        2 
   1  chr1_61887387     ZHar    G    T        0      0        2 
   1  chr1_61887387   Sample    G    T        1      2        2 
   1  chr1_61899122     AAsi    C    A        0      0        2 
   1  chr1_61899122     AKia    C    A        0      0        2 
   1  chr1_61899122     AOna    C    A        0      0        2 
   1  chr1_61899122     ASom    C    A        0      0        2 
   1  chr1_61899122     HCab    C    A        0      0        2 
   1  chr1_61899122     HPrz    C    A        0      0        2 
   1  chr1_61899122     ZBoe    C    A      0.5      1        2 
   1  chr1_61899122     ZGre    C    A        0      0        2 
   1  chr1_61899122     ZHar    C    A        0      0        2 
   1  chr1_61899122   Sample    C    A        0      0        2 
   1  chr1_61907512     AAsi    G    C        0      0        2 
   1  chr1_61907512     AKia    G    C        0      0        2 
   1  chr1_61907512     AOna    G    C        0      0        2 
   1  chr1_61907512     ASom    G    C        0      0        2 
   1  chr1_61907512     HCab    G    C        0      0        2 
   1  chr1_61907512     HPrz    G    C        0      0        2 
   1  chr1_61907512     ZBoe    G    C        0      0        2 
   1  chr1_61907512     ZGre    G    C        0      0        2 
   1  chr1_61907512     ZHar    G    C      0.5      1        2 
   1  chr1_61907512   Sample    G    C        0      0        2 
   1  chr1_61912581     AAsi    T    G        0      0        2 
   1  chr1_61912581     AKia    T    G        0      0        2 
   1  chr1_61912581     AOna    T    G        0      0        2 
   1  chr1_61912581     ASom    T    G        0      0        2 
   1  chr1_61912581     HCab    T    G        0      0        2 
   1  chr1_61912581     HPrz    T    G        0      0        2 
   1  chr1_61912581     ZBoe    T    G        0      0        2 
   1  chr1_61912581     ZGre    T    G        1      2        2 
   1  chr1_61912581     ZHar    T    G        0      0        2 
   1  chr1_61912581   Sample    T    G        0      0        2 
   1  chr1_61921036     AAsi    T    A        0      0        2 
   1  chr1_61921036     AKia    T    A        0      0        2 
   1  chr1_61921036     AOna    T    A        0      0        2 
   1  chr1_61921036     ASom    T    A        0      0        2 
   1  chr1_61921036     HCab    T    A      0.5      1        2 
   1  chr1_61921036     HPrz    T    A        0      0        2 
   1  chr1_61921036     ZBoe    T    A        0      0        2 
   1  chr1_61921036     ZGre    T    A        0      0        2 
   1  chr1_61921036     ZHar    T    A        0      0        2 
   1  chr1_61921036   Sample    T    A        1      2        2 
   1  chr1_61921471     AAsi    A    G        0      0        2 
   1  chr1_61921471     AKia    A    G        0      0        2 
   1  chr1_61921471     AOna    A    G        0      0        2 
   1  chr1_61921471     ASom    A    G        0      0        2 
   1  chr1_61921471     HCab    A    G        1      2        2 
   1  chr1_61921471     HPrz    A    G        1      2        2 
   1  chr1_61921471     ZBoe    A    G        0      0        2 
   1  chr1_61921471     ZGre    A    G        0      0        2 
   1  chr1_61921471     ZHar    A    G        0      0        2 
   1  chr1_61921471   Sample    A    G        1      2        2 
   1  chr1_61928292     AAsi    G    A        0      0        2 
   1  chr1_61928292     AKia    G    A        0      0        2 
   1  chr1_61928292     AOna    G    A        0      0        2 
   1  chr1_61928292     ASom    G    A        0      0        2 
   1  chr1_61928292     HCab    G    A        0      0        2 
   1  chr1_61928292     HPrz    G    A        0      0        2 
   1  chr1_61928292     ZBoe    G    A      0.5      1        2 
   1  chr1_61928292     ZGre    G    A        0      0        2 
   1  chr1_61928292     ZHar    G    A        0      0        2 
   1  chr1_61928292   Sample    G    A        0      0        2 
   1  chr1_61936634     AAsi    C    G        0      0        2 
   1  chr1_61936634     AKia    C    G        0      0        2 
   1  chr1_61936634     AOna    C    G        0      0        2 
   1  chr1_61936634     ASom    C    G        0      0        2 
   1  chr1_61936634     HCab    C    G        0      0        2 
   1  chr1_61936634     HPrz    C    G        0      0        2 
   1  chr1_61936634     ZBoe    C    G        0      0        2 
   1  chr1_61936634     ZGre    C    G      0.5      1        2 
   1  chr1_61936634     ZHar    C    G        0      0        2 
   1  chr1_61936634   Sample    C    G        0      0        2 
   1  chr1_61941281     AAsi    A    G        0      0        2 
   1  chr1_61941281     AKia    A    G        0      0        2 
   1  chr1_61941281     AOna    A    G        0      0        2 
   1  chr1_61941281     ASom    A    G        0      0        2 
   1  chr1_61941281     HCab    A    G        0      0        2 
   1  chr1_61941281     HPrz    A    G        0      0        2 
   1  chr1_61941281     ZBoe    A    G        0      0        2 
   1  chr1_61941281     ZGre    A    G        0      0        2 
   1  chr1_61941281     ZHar    A    G      0.5      1        2 
   1  chr1_61941281   Sample    A    G        0      0        2 
   1  chr1_61967638     AAsi    C    G        1      2        2 
   1  chr1_61967638     AKia    C    G        0      0        2 
   1  chr1_61967638     AOna    C    G        0      0        2 
   1  chr1_61967638     ASom    C    G        1      2        2 
   1  chr1_61967638     HCab    C    G        0      0        2 
   1  chr1_61967638     HPrz    C    G        0      0        2 
   1  chr1_61967638     ZBoe    C    G        0      0        2 
   1  chr1_61967638     ZGre    C    G        0      0        2 
   1  chr1_61967638     ZHar    C    G        0      0        2 
   1  chr1_61967638   Sample    C    G        0      0        2 
   1  chr1_61974992     AAsi    G    C        0      0        2 
   1  chr1_61974992     AKia    G    C        0      0        2 
   1  chr1_61974992     AOna    G    C      0.5      1        2 
   1  chr1_61974992     ASom    G    C        0      0        2 
   1  chr1_61974992     HCab    G    C        0      0        2 
   1  chr1_61974992     HPrz    G    C        0      0        2 
   1  chr1_61974992     ZBoe    G    C        0      0        2 
   1  chr1_61974992     ZGre    G    C        0      0        2 
   1  chr1_61974992     ZHar    G    C        0      0        2 
   1  chr1_61974992   Sample    G    C        0      0        2 
   1  chr1_61975053     AAsi    T    C        0      0        2 
   1  chr1_61975053     AKia    T    C        0      0        2 
   1  chr1_61975053     AOna    T    C        0      0        2 
   1  chr1_61975053     ASom    T    C      0.5      1        2 
   1  chr1_61975053     HCab    T    C        0      0        2 
   1  chr1_61975053     HPrz    T    C        0      0        2 
   1  chr1_61975053     ZBoe    T    C        0      0        2 
   1  chr1_61975053     ZGre    T    C        0      0        2 
   1  chr1_61975053     ZHar    T    C        0      0        2 
   1  chr1_61975053   Sample    T    C        0      0        2 
   1  chr1_61975471     AAsi    T    C        0      0        2 
   1  chr1_61975471     AKia    T    C        0      0        2 
   1  chr1_61975471     AOna    T    C        0      0        2 
   1  chr1_61975471     ASom    T    C        0      0        2 
   1  chr1_61975471     HCab    T    C        0      0        2 
   1  chr1_61975471     HPrz    T    C        0      0        2 
   1  chr1_61975471     ZBoe    T    C        1      2        2 
   1  chr1_61975471     ZGre    T    C        0      0        2 
   1  chr1_61975471     ZHar    T    C        1      2        2 
   1  chr1_61975471   Sample    T    C        0      0        2 
   1  chr1_61978768     AAsi    T    C        0      0        2 
   1  chr1_61978768     AKia    T    C        1      2        2 
   1  chr1_61978768     AOna    T    C        1      2        2 
   1  chr1_61978768     ASom    T    C        0      0        2 
   1  chr1_61978768     HCab    T    C        0      0        2 
   1  chr1_61978768     HPrz    T    C        0      0        2 
   1  chr1_61978768     ZBoe    T    C        0      0        2 
   1  chr1_61978768     ZGre    T    C        0      0        2 
   1  chr1_61978768     ZHar    T    C        0      0        2 
   1  chr1_61978768   Sample    T    C        0      0        2 
   1  chr1_61982599     AAsi    T    G        0      0        2 
   1  chr1_61982599     AKia    T    G        0      0        2 
   1  chr1_61982599     AOna    T    G        0      0        2 
   1  chr1_61982599     ASom    T    G        0      0        2 
   1  chr1_61982599     HCab    T    G        0      0        2 
   1  chr1_61982599     HPrz    T    G        0      0        2 
   1  chr1_61982599     ZBoe    T    G      0.5      1        2 
   1  chr1_61982599     ZGre    T    G        0      0        2 
   1  chr1_61982599     ZHar    T    G        0      0        2 
   1  chr1_61982599   Sample    T    G        0      0        2 
   1  chr1_61985635     AAsi    G    T        0      0        2 
   1  chr1_61985635     AKia    G    T        0      0        2 
   1  chr1_61985635     AOna    G    T        0      0        2 
   1  chr1_61985635     ASom    G    T        0      0        2 
   1  chr1_61985635     HCab    G    T        0      0        2 
   1  chr1_61985635     HPrz    G    T        0      0        2 
   1  chr1_61985635     ZBoe    G    T        0      0        2 
   1  chr1_61985635     ZGre    G    T        0      0        2 
   1  chr1_61985635     ZHar    G    T        1      2        2 
   1  chr1_61985635   Sample    G    T        0      0        2 
   1  chr1_61992011     AAsi    C    T        0      0        2 
   1  chr1_61992011     AKia    C    T        0      0        2 
   1  chr1_61992011     AOna    C    T        0      0        2 
   1  chr1_61992011     ASom    C    T        0      0        2 
   1  chr1_61992011     HCab    C    T        1      2        2 
   1  chr1_61992011     HPrz    C    T        1      2        2 
   1  chr1_61992011     ZBoe    C    T        0      0        2 
   1  chr1_61992011     ZGre    C    T        0      0        2 
   1  chr1_61992011     ZHar    C    T        0      0        2 
   1  chr1_61992011   Sample    C    T        1      2        2 
   1  chr1_61993755     AAsi    G    T        0      0        2 
   1  chr1_61993755     AKia    G    T        0      0        2 
   1  chr1_61993755     AOna    G    T        0      0        2 
   1  chr1_61993755     ASom    G    T        0      0        2 
   1  chr1_61993755     HCab    G    T        1      2        2 
   1  chr1_61993755     HPrz    G    T        1      2        2 
   1  chr1_61993755     ZBoe    G    T        0      0        2 
   1  chr1_61993755     ZGre    G    T        0      0        2 
   1  chr1_61993755     ZHar    G    T        0      0        2 
   1  chr1_61993755   Sample    G    T        1      2        2 
   1  chr1_62002406     AAsi    T    G        0      0        2 
   1  chr1_62002406     AKia    T    G        0      0        2 
   1  chr1_62002406     AOna    T    G        0      0        2 
   1  chr1_62002406     ASom    T    G        0      0        2 
   1  chr1_62002406     HCab    T    G        0      0        2 
   1  chr1_62002406     HPrz    T    G        0      0        2 
   1  chr1_62002406     ZBoe    T    G        0      0        2 
   1  chr1_62002406     ZGre    T    G        1      2        2 
   1  chr1_62002406     ZHar    T    G        0      0        2 
   1  chr1_62002406   Sample    T    G        0      0        2 
   1  chr1_62005304     AAsi    G    T        0      0        2 
   1  chr1_62005304     AKia    G    T        0      0        2 
   1  chr1_62005304     AOna    G    T        0      0        2 
   1  chr1_62005304     ASom    G    T        0      0        2 
   1  chr1_62005304     HCab    G    T        1      2        2 
   1  chr1_62005304     HPrz    G    T        1      2        2 
   1  chr1_62005304     ZBoe    G    T        0      0        2 
   1  chr1_62005304     ZGre    G    T        0      0        2 
   1  chr1_62005304     ZHar    G    T        0      0        2 
   1  chr1_62005304   Sample    G    T        1      2        2 
   1  chr1_62025274     AAsi    T    A        0      0        2 
   1  chr1_62025274     AKia    T    A        0      0        2 
   1  chr1_62025274     AOna    T    A        0      0        2 
   1  chr1_62025274     ASom    T    A        0      0        2 
   1  chr1_62025274     HCab    T    A        1      2        2 
   1  chr1_62025274     HPrz    T    A        1      2        2 
   1  chr1_62025274     ZBoe    T    A        0      0        2 
   1  chr1_62025274     ZGre    T    A        0      0        2 
   1  chr1_62025274     ZHar    T    A        0      0        2 
   1  chr1_62025274   Sample    T    A        1      2        2 
   1  chr1_62041654     AAsi    A    G        0      0        2 
   1  chr1_62041654     AKia    A    G        0      0        2 
   1  chr1_62041654     AOna    A    G        0      0        2 
   1  chr1_62041654     ASom    A    G        0      0        2 
   1  chr1_62041654     HCab    A    G        0      0        2 
   1  chr1_62041654     HPrz    A    G        0      0        2 
   1  chr1_62041654     ZBoe    A    G        0      0        2 
   1  chr1_62041654     ZGre    A    G        0      0        2 
   1  chr1_62041654     ZHar    A    G        1      2        2 
   1  chr1_62041654   Sample    A    G        0      0        2 
   1  chr1_62056216     AAsi    G    A        0      0        2 
   1  chr1_62056216     AKia    G    A        0      0        2 
   1  chr1_62056216     AOna    G    A      0.5      1        2 
   1  chr1_62056216     ASom    G    A        0      0        2 
   1  chr1_62056216     HCab    G    A        0      0        2 
   1  chr1_62056216     HPrz    G    A        0      0        2 
   1  chr1_62056216     ZBoe    G    A        0      0        2 
   1  chr1_62056216     ZGre    G    A        0      0        2 
   1  chr1_62056216     ZHar    G    A        0      0        2 
   1  chr1_62056216   Sample    G    A        0      0        2 
   1  chr1_62063450     AAsi    A    G        0      0        2 
   1  chr1_62063450     AKia    A    G        0      0        2 
   1  chr1_62063450     AOna    A    G        0      0        2 
   1  chr1_62063450     ASom    A    G        0      0        2 
   1  chr1_62063450     HCab    A    G        0      0        2 
   1  chr1_62063450     HPrz    A    G        0      0        2 
   1  chr1_62063450     ZBoe    A    G        0      0        2 
   1  chr1_62063450     ZGre    A    G        1      2        2 
   1  chr1_62063450     ZHar    A    G        0      0        2 
   1  chr1_62063450   Sample    A    G        0      0        2 
   1  chr1_62064816     AAsi    A    G        0      0        2 
   1  chr1_62064816     AKia    A    G        0      0        2 
   1  chr1_62064816     AOna    A    G        0      0        2 
   1  chr1_62064816     ASom    A    G        0      0        2 
   1  chr1_62064816     HCab    A    G        1      2        2 
   1  chr1_62064816     HPrz    A    G        1      2        2 
   1  chr1_62064816     ZBoe    A    G        0      0        2 
   1  chr1_62064816     ZGre    A    G        0      0        2 
   1  chr1_62064816     ZHar    A    G        0      0        2 
   1  chr1_62064816   Sample    A    G        1      2        2 
   1  chr1_62070088     AAsi    T    C        0      0        2 
   1  chr1_62070088     AKia    T    C        0      0        2 
   1  chr1_62070088     AOna    T    C        0      0        2 
   1  chr1_62070088     ASom    T    C        0      0        2 
   1  chr1_62070088     HCab    T    C        0      0        2 
   1  chr1_62070088     HPrz    T    C      0.5      1        2 
   1  chr1_62070088     ZBoe    T    C        0      0        2 
   1  chr1_62070088     ZGre    T    C        0      0        2 
   1  chr1_62070088     ZHar    T    C        0      0        2 
   1  chr1_62070088   Sample    T    C        0      0        2 
   1  chr1_62070545     AAsi    T    G        1      2        2 
   1  chr1_62070545     AKia    T    G        0      0        2 
   1  chr1_62070545     AOna    T    G        0      0        2 
   1  chr1_62070545     ASom    T    G        1      2        2 
   1  chr1_62070545     HCab    T    G        0      0        2 
   1  chr1_62070545     HPrz    T    G        0      0        2 
   1  chr1_62070545     ZBoe    T    G        0      0        2 
   1  chr1_62070545     ZGre    T    G        0      0        2 
   1  chr1_62070545     ZHar    T    G        0      0        2 
   1  chr1_62070545   Sample    T    G        0      0        2 
   1  chr1_62089653     AAsi    A    G        1      2        2 
   1  chr1_62089653     AKia    A    G        0      0        2 
   1  chr1_62089653     AOna    A    G        0      0        2 
   1  chr1_62089653     ASom    A    G        1      2        2 
   1  chr1_62089653     HCab    A    G        0      0        2 
   1  chr1_62089653     HPrz    A    G        0      0        2 
   1  chr1_62089653     ZBoe    A    G        0      0        2 
   1  chr1_62089653     ZGre    A    G        0      0        2 
   1  chr1_62089653     ZHar    A    G        0      0        2 
   1  chr1_62089653   Sample    A    G        0      0        2 
   1  chr1_62114923     AAsi    A    C        0      0        2 
   1  chr1_62114923     AKia    A    C        0      0        2 
   1  chr1_62114923     AOna    A    C        0      0        2 
   1  chr1_62114923     ASom    A    C        0      0        2 
   1  chr1_62114923     HCab    A    C        1      2        2 
   1  chr1_62114923     HPrz    A    C        1      2        2 
   1  chr1_62114923     ZBoe    A    C        0      0        2 
   1  chr1_62114923     ZGre    A    C        0      0        2 
   1  chr1_62114923     ZHar    A    C        0      0        2 
   1  chr1_62114923   Sample    A    C        1      2        2 
   1  chr1_62120639     AAsi    C    T        0      0        2 
   1  chr1_62120639     AKia    C    T        0      0        2 
   1  chr1_62120639     AOna    C    T        0      0        2 
   1  chr1_62120639     ASom    C    T        0      0        2 
   1  chr1_62120639     HCab    C    T        0      0        2 
   1  chr1_62120639     HPrz    C    T        0      0        2 
   1  chr1_62120639     ZBoe    C    T        0      0        2 
   1  chr1_62120639     ZGre    C    T      0.5      1        2 
   1  chr1_62120639     ZHar    C    T        0      0        2 
   1  chr1_62120639   Sample    C    T        0      0        2 
   1  chr1_62127089     AAsi    G    A        0      0        2 
   1  chr1_62127089     AKia    G    A        0      0        2 
   1  chr1_62127089     AOna    G    A        0      0        2 
   1  chr1_62127089     ASom    G    A        0      0        2 
   1  chr1_62127089     HCab    G    A        0      0        2 
   1  chr1_62127089     HPrz    G    A        0      0        2 
   1  chr1_62127089     ZBoe    G    A        0      0        2 
   1  chr1_62127089     ZGre    G    A        1      2        2 
   1  chr1_62127089     ZHar    G    A        0      0        2 
   1  chr1_62127089   Sample    G    A        0      0        2 
   1  chr1_62128044     AAsi    G    A        0      0        2 
   1  chr1_62128044     AKia    G    A        0      0        2 
   1  chr1_62128044     AOna    G    A        0      0        2 
   1  chr1_62128044     ASom    G    A        0      0        2 
   1  chr1_62128044     HCab    G    A        0      0        2 
   1  chr1_62128044     HPrz    G    A        0      0        2 
   1  chr1_62128044     ZBoe    G    A      0.5      1        2 
   1  chr1_62128044     ZGre    G    A        0      0        2 
   1  chr1_62128044     ZHar    G    A        0      0        2 
   1  chr1_62128044   Sample    G    A        0      0        2 
   1  chr1_62140498     AAsi    T    C        0      0        2 
   1  chr1_62140498     AKia    T    C        1      2        2 
   1  chr1_62140498     AOna    T    C        1      2        2 
   1  chr1_62140498     ASom    T    C        0      0        2 
   1  chr1_62140498     HCab    T    C        0      0        2 
   1  chr1_62140498     HPrz    T    C        0      0        2 
   1  chr1_62140498     ZBoe    T    C        0      0        2 
   1  chr1_62140498     ZGre    T    C        0      0        2 
   1  chr1_62140498     ZHar    T    C        0      0        2 
   1  chr1_62140498   Sample    T    C        0      0        2 
   1  chr1_62149371     AAsi    A    G      0.5      1        2 
   1  chr1_62149371     AKia    A    G        0      0        2 
   1  chr1_62149371     AOna    A    G        0      0        2 
   1  chr1_62149371     ASom    A    G        0      0        2 
   1  chr1_62149371     HCab    A    G        0      0        2 
   1  chr1_62149371     HPrz    A    G        0      0        2 
   1  chr1_62149371     ZBoe    A    G        0      0        2 
   1  chr1_62149371     ZGre    A    G        0      0        2 
   1  chr1_62149371     ZHar    A    G        0      0        2 
   1  chr1_62149371   Sample    A    G        0      0        2 
   1  chr1_62150033     AAsi    T    C        0      0        2 
   1  chr1_62150033     AKia    T    C        0      0        2 
   1  chr1_62150033     AOna    T    C        0      0        2 
   1  chr1_62150033     ASom    T    C        0      0        2 
   1  chr1_62150033     HCab    T    C        0      0        2 
   1  chr1_62150033     HPrz    T    C        0      0        2 
   1  chr1_62150033     ZBoe    T    C        0      0        2 
   1  chr1_62150033     ZGre    T    C        1      2        2 
   1  chr1_62150033     ZHar    T    C        0      0        2 
   1  chr1_62150033   Sample    T    C        0      0        2 
   1  chr1_62156161     AAsi    G    A        1      2        2 
   1  chr1_62156161     AKia    G    A        0      0        2 
   1  chr1_62156161     AOna    G    A        0      0        2 
   1  chr1_62156161     ASom    G    A        1      2        2 
   1  chr1_62156161     HCab    G    A        0      0        2 
   1  chr1_62156161     HPrz    G    A        0      0        2 
   1  chr1_62156161     ZBoe    G    A        0      0        2 
   1  chr1_62156161     ZGre    G    A        0      0        2 
   1  chr1_62156161     ZHar    G    A        0      0        2 
   1  chr1_62156161   Sample    G    A        0      0        2 
   1  chr1_62156908     AAsi    T    A        0      0        2 
   1  chr1_62156908     AKia    T    A        0      0        2 
   1  chr1_62156908     AOna    T    A        0      0        2 
   1  chr1_62156908     ASom    T    A        0      0        2 
   1  chr1_62156908     HCab    T    A        0      0        2 
   1  chr1_62156908     HPrz    T    A        0      0        2 
   1  chr1_62156908     ZBoe    T    A        0      0        2 
   1  chr1_62156908     ZGre    T    A        0      0        2 
   1  chr1_62156908     ZHar    T    A      0.5      1        2 
   1  chr1_62156908   Sample    T    A        0      0        2 
   1  chr1_62158656     AAsi    A    G      0.5      1        2 
   1  chr1_62158656     AKia    A    G        0      0        2 
   1  chr1_62158656     AOna    A    G        0      0        2 
   1  chr1_62158656     ASom    A    G        0      0        2 
   1  chr1_62158656     HCab    A    G        0      0        2 
   1  chr1_62158656     HPrz    A    G        0      0        2 
   1  chr1_62158656     ZBoe    A    G        0      0        2 
   1  chr1_62158656     ZGre    A    G        0      0        2 
   1  chr1_62158656     ZHar    A    G        0      0        2 
   1  chr1_62158656   Sample    A    G        0      0        2 
   1  chr1_62166109     AAsi    G    A        0      0        2 
   1  chr1_62166109     AKia    G    A        0      0        2 
   1  chr1_62166109     AOna    G    A        0      0        2 
   1  chr1_62166109     ASom    G    A        0      0        2 
   1  chr1_62166109     HCab    G    A        1      2        2 
   1  chr1_62166109     HPrz    G    A        1      2        2 
   1  chr1_62166109     ZBoe    G    A        0      0        2 
   1  chr1_62166109     ZGre    G    A        0      0        2 
   1  chr1_62166109     ZHar    G    A        0      0        2 
   1  chr1_62166109   Sample    G    A        1      2        2 
   1  chr1_62170484     AAsi    T    C        0      0        2 
   1  chr1_62170484     AKia    T    C        0      0        2 
   1  chr1_62170484     AOna    T    C        0      0        2 
   1  chr1_62170484     ASom    T    C        0      0        2 
   1  chr1_62170484     HCab    T    C        0      0        2 
   1  chr1_62170484     HPrz    T    C        0      0        2 
   1  chr1_62170484     ZBoe    T    C        0      0        2 
   1  chr1_62170484     ZGre    T    C      0.5      1        2 
   1  chr1_62170484     ZHar    T    C        0      0        2 
   1  chr1_62170484   Sample    T    C        0      0        2 
   1  chr1_62201466     AAsi    T    A        0      0        2 
   1  chr1_62201466     AKia    T    A        0      0        2 
   1  chr1_62201466     AOna    T    A        0      0        2 
   1  chr1_62201466     ASom    T    A        0      0        2 
   1  chr1_62201466     HCab    T    A        0      0        2 
   1  chr1_62201466     HPrz    T    A      0.5      1        2 
   1  chr1_62201466     ZBoe    T    A        0      0        2 
   1  chr1_62201466     ZGre    T    A        0      0        2 
   1  chr1_62201466     ZHar    T    A        0      0        2 
   1  chr1_62201466   Sample    T    A        0      0        2 
   1  chr1_62207409     AAsi    T    C        0      0        2 
   1  chr1_62207409     AKia    T    C        0      0        2 
   1  chr1_62207409     AOna    T    C        1      2        2 
   1  chr1_62207409     ASom    T    C        0      0        2 
   1  chr1_62207409     HCab    T    C        0      0        2 
   1  chr1_62207409     HPrz    T    C        0      0        2 
   1  chr1_62207409     ZBoe    T    C        0      0        2 
   1  chr1_62207409     ZGre    T    C        0      0        2 
   1  chr1_62207409     ZHar    T    C        0      0        2 
   1  chr1_62207409   Sample    T    C        0      0        2 
   1  chr1_62210951     AAsi    T    C        0      0        2 
   1  chr1_62210951     AKia    T    C        0      0        2 
   1  chr1_62210951     AOna    T    C        0      0        2 
   1  chr1_62210951     ASom    T    C        0      0        2 
   1  chr1_62210951     HCab    T    C        0      0        2 
   1  chr1_62210951     HPrz    T    C        0      0        2 
   1  chr1_62210951     ZBoe    T    C        0      0        2 
   1  chr1_62210951     ZGre    T    C      0.5      1        2 
   1  chr1_62210951     ZHar    T    C        0      0        2 
   1  chr1_62210951   Sample    T    C        0      0        2 
   1  chr1_62211870     AAsi    G    C        0      0        2 
   1  chr1_62211870     AKia    G    C        0      0        2 
   1  chr1_62211870     AOna    G    C        0      0        2 
   1  chr1_62211870     ASom    G    C        0      0        2 
   1  chr1_62211870     HCab    G    C      0.5      1        2 
   1  chr1_62211870     HPrz    G    C        0      0        2 
   1  chr1_62211870     ZBoe    G    C        0      0        2 
   1  chr1_62211870     ZGre    G    C        0      0        2 
   1  chr1_62211870     ZHar    G    C        0      0        2 
   1  chr1_62211870   Sample    G    C        0      0        2 
   1  chr1_62212796     AAsi    T    G      0.5      1        2 
   1  chr1_62212796     AKia    T    G        0      0        2 
   1  chr1_62212796     AOna    T    G        0      0        2 
   1  chr1_62212796     ASom    T    G        1      2        2 
   1  chr1_62212796     HCab    T    G        0      0        2 
   1  chr1_62212796     HPrz    T    G        0      0        2 
   1  chr1_62212796     ZBoe    T    G        0      0        2 
   1  chr1_62212796     ZGre    T    G        0      0        2 
   1  chr1_62212796     ZHar    T    G        0      0        2 
   1  chr1_62212796   Sample    T    G        0      0        2 
   1  chr1_62219571     AAsi    A    G        0      0        2 
   1  chr1_62219571     AKia    A    G        0      0        2 
   1  chr1_62219571     AOna    A    G        0      0        2 
   1  chr1_62219571     ASom    A    G        0      0        2 
   1  chr1_62219571     HCab    A    G        0      0        2 
   1  chr1_62219571     HPrz    A    G        0      0        2 
   1  chr1_62219571     ZBoe    A    G        0      0        2 
   1  chr1_62219571     ZGre    A    G        0      0        2 
   1  chr1_62219571     ZHar    A    G      0.5      1        2 
   1  chr1_62219571   Sample    A    G        0      0        2 
   1  chr1_62223388     AAsi    C    T        0      0        2 
   1  chr1_62223388     AKia    C    T        0      0        2 
   1  chr1_62223388     AOna    C    T        0      0        2 
   1  chr1_62223388     ASom    C    T        0      0        2 
   1  chr1_62223388     HCab    C    T        1      2        2 
   1  chr1_62223388     HPrz    C    T        1      2        2 
   1  chr1_62223388     ZBoe    C    T        0      0        2 
   1  chr1_62223388     ZGre    C    T        0      0        2 
   1  chr1_62223388     ZHar    C    T        0      0        2 
   1  chr1_62223388   Sample    C    T        1      2        2 
   1  chr1_62243767     AAsi    T    C        0      0        2 
   1  chr1_62243767     AKia    T    C        0      0        2 
   1  chr1_62243767     AOna    T    C        0      0        2 
   1  chr1_62243767     ASom    T    C        0      0        2 
   1  chr1_62243767     HCab    T    C        1      2        2 
   1  chr1_62243767     HPrz    T    C        1      2        2 
   1  chr1_62243767     ZBoe    T    C        0      0        2 
   1  chr1_62243767     ZGre    T    C        0      0        2 
   1  chr1_62243767     ZHar    T    C        0      0        2 
   1  chr1_62243767   Sample    T    C        1      2        2 
   1  chr1_62246313     AAsi    A    G        0      0        2 
   1  chr1_62246313     AKia    A    G        0      0        2 
   1  chr1_62246313     AOna    A    G        0      0        2 
   1  chr1_62246313     ASom    A    G        0      0        2 
   1  chr1_62246313     HCab    A    G        1      2        2 
   1  chr1_62246313     HPrz    A    G        1      2        2 
   1  chr1_62246313     ZBoe    A    G        0      0        2 
   1  chr1_62246313     ZGre    A    G        0      0        2 
   1  chr1_62246313     ZHar    A    G        0      0        2 
   1  chr1_62246313   Sample    A    G        1      2        2 
   1  chr1_62253811     AAsi    T    A        0      0        2 
   1  chr1_62253811     AKia    T    A        0      0        2 
   1  chr1_62253811     AOna    T    A        0      0        2 
   1  chr1_62253811     ASom    T    A        0      0        2 
   1  chr1_62253811     HCab    T    A        0      0        2 
   1  chr1_62253811     HPrz    T    A        0      0        2 
   1  chr1_62253811     ZBoe    T    A        0      0        2 
   1  chr1_62253811     ZGre    T    A        0      0        2 
   1  chr1_62253811     ZHar    T    A      0.5      1        2 
   1  chr1_62253811   Sample    T    A        0      0        2 
   1  chr1_62261385     AAsi    G    A        0      0        2 
   1  chr1_62261385     AKia    G    A        0      0        2 
   1  chr1_62261385     AOna    G    A        0      0        2 
   1  chr1_62261385     ASom    G    A        0      0        2 
   1  chr1_62261385     HCab    G    A        0      0        2 
   1  chr1_62261385     HPrz    G    A        0      0        2 
   1  chr1_62261385     ZBoe    G    A        0      0        2 
   1  chr1_62261385     ZGre    G    A      0.5      1        2 
   1  chr1_62261385     ZHar    G    A        0      0        2 
   1  chr1_62261385   Sample    G    A        0      0        2 
   1  chr1_62266527     AAsi    G    A        0      0        2 
   1  chr1_62266527     AKia    G    A        1      2        2 
   1  chr1_62266527     AOna    G    A        1      2        2 
   1  chr1_62266527     ASom    G    A        0      0        2 
   1  chr1_62266527     HCab    G    A        0      0        2 
   1  chr1_62266527     HPrz    G    A        0      0        2 
   1  chr1_62266527     ZBoe    G    A        0      0        2 
   1  chr1_62266527     ZGre    G    A        0      0        2 
   1  chr1_62266527     ZHar    G    A        0      0        2 
   1  chr1_62266527   Sample    G    A        0      0        2 
   1  chr1_62266657     AAsi    T    G        0      0        2 
   1  chr1_62266657     AKia    T    G        0      0        2 
   1  chr1_62266657     AOna    T    G        0      0        2 
   1  chr1_62266657     ASom    T    G        0      0        2 
   1  chr1_62266657     HCab    T    G        1      2        2 
   1  chr1_62266657     HPrz    T    G        1      2        2 
   1  chr1_62266657     ZBoe    T    G        0      0        2 
   1  chr1_62266657     ZGre    T    G        0      0        2 
   1  chr1_62266657     ZHar    T    G        0      0        2 
   1  chr1_62266657   Sample    T    G        1      2        2 
   1  chr1_62274006     AAsi    C    G        1      2        2 
   1  chr1_62274006     AKia    C    G        0      0        2 
   1  chr1_62274006     AOna    C    G        0      0        2 
   1  chr1_62274006     ASom    C    G        1      2        2 
   1  chr1_62274006     HCab    C    G        0      0        2 
   1  chr1_62274006     HPrz    C    G        0      0        2 
   1  chr1_62274006     ZBoe    C    G        0      0        2 
   1  chr1_62274006     ZGre    C    G        0      0        2 
   1  chr1_62274006     ZHar    C    G        0      0        2 
   1  chr1_62274006   Sample    C    G        0      0        2 
   1  chr1_62277357     AAsi    A    G        0      0        2 
   1  chr1_62277357     AKia    A    G        0      0        2 
   1  chr1_62277357     AOna    A    G        0      0        2 
   1  chr1_62277357     ASom    A    G        0      0        2 
   1  chr1_62277357     HCab    A    G        0      0        2 
   1  chr1_62277357     HPrz    A    G        0      0        2 
   1  chr1_62277357     ZBoe    A    G        1      2        2 
   1  chr1_62277357     ZGre    A    G        0      0        2 
   1  chr1_62277357     ZHar    A    G        0      0        2 
   1  chr1_62277357   Sample    A    G        0      0        2 
   1  chr1_62279070     AAsi    G    A        0      0        2 
   1  chr1_62279070     AKia    G    A        0      0        2 
   1  chr1_62279070     AOna    G    A        0      0        2 
   1  chr1_62279070     ASom    G    A        0      0        2 
   1  chr1_62279070     HCab    G    A        1      2        2 
   1  chr1_62279070     HPrz    G    A        1      2        2 
   1  chr1_62279070     ZBoe    G    A        0      0        2 
   1  chr1_62279070     ZGre    G    A        0      0        2 
   1  chr1_62279070     ZHar    G    A        0      0        2 
   1  chr1_62279070   Sample    G    A        1      2        2 
   1  chr1_62286606     AAsi    A    C        0      0        2 
   1  chr1_62286606     AKia    A    C        0      0        2 
   1  chr1_62286606     AOna    A    C        0      0        2 
   1  chr1_62286606     ASom    A    C        0      0        2 
   1  chr1_62286606     HCab    A    C        0      0        2 
   1  chr1_62286606     HPrz    A    C        0      0        2 
   1  chr1_62286606     ZBoe    A    C        0      0        2 
   1  chr1_62286606     ZGre    A    C      0.5      1        2 
   1  chr1_62286606     ZHar    A    C        0      0        2 
   1  chr1_62286606   Sample    A    C        0      0        2 
   1  chr1_62298536     AAsi    G    A        0      0        2 
   1  chr1_62298536     AKia    G    A        1      2        2 
   1  chr1_62298536     AOna    G    A        1      2        2 
   1  chr1_62298536     ASom    G    A        0      0        2 
   1  chr1_62298536     HCab    G    A        0      0        2 
   1  chr1_62298536     HPrz    G    A        0      0        2 
   1  chr1_62298536     ZBoe    G    A        0      0        2 
   1  chr1_62298536     ZGre    G    A        0      0        2 
   1  chr1_62298536     ZHar    G    A        0      0        2 
   1  chr1_62298536   Sample    G    A        0      0        2 
   1  chr1_62299122     AAsi    C    T        0      0        2 
   1  chr1_62299122     AKia    C    T        0      0        2 
   1  chr1_62299122     AOna    C    T        0      0        2 
   1  chr1_62299122     ASom    C    T        0      0        2 
   1  chr1_62299122     HCab    C    T      0.5      1        2 
   1  chr1_62299122     HPrz    C    T        0      0        2 
   1  chr1_62299122     ZBoe    C    T        0      0        2 
   1  chr1_62299122     ZGre    C    T        0      0        2 
   1  chr1_62299122     ZHar    C    T        0      0        2 
   1  chr1_62299122   Sample    C    T        0      0        2 
   1  chr1_62308776     AAsi    G    A        0      0        2 
   1  chr1_62308776     AKia    G    A        0      0        2 
   1  chr1_62308776     AOna    G    A        0      0        2 
   1  chr1_62308776     ASom    G    A        0      0        2 
   1  chr1_62308776     HCab    G    A        0      0        2 
   1  chr1_62308776     HPrz    G    A        0      0        2 
   1  chr1_62308776     ZBoe    G    A      0.5      1        2 
   1  chr1_62308776     ZGre    G    A        0      0        2 
   1  chr1_62308776     ZHar    G    A        0      0        2 
   1  chr1_62308776   Sample    G    A        0      0        2 
   1  chr1_62310301     AAsi    A    C        0      0        2 
   1  chr1_62310301     AKia    A    C        0      0        2 
   1  chr1_62310301     AOna    A    C        0      0        2 
   1  chr1_62310301     ASom    A    C        0      0        2 
   1  chr1_62310301     HCab    A    C        1      2        2 
   1  chr1_62310301     HPrz    A    C        1      2        2 
   1  chr1_62310301     ZBoe    A    C        0      0        2 
   1  chr1_62310301     ZGre    A    C        0      0        2 
   1  chr1_62310301     ZHar    A    C        0      0        2 
   1  chr1_62310301   Sample    A    C        1      2        2 
   1  chr1_62320504     AAsi    C    T        0      0        2 
   1  chr1_62320504     AKia    C    T        0      0        2 
   1  chr1_62320504     AOna    C    T        0      0        2 
   1  chr1_62320504     ASom    C    T        0      0        2 
   1  chr1_62320504     HCab    C    T        1      2        2 
   1  chr1_62320504     HPrz    C    T        1      2        2 
   1  chr1_62320504     ZBoe    C    T        0      0        2 
   1  chr1_62320504     ZGre    C    T        0      0        2 
   1  chr1_62320504     ZHar    C    T        0      0        2 
   1  chr1_62320504   Sample    C    T        1      2        2 
   1  chr1_62320802     AAsi    C    T        1      2        2 
   1  chr1_62320802     AKia    C    T        0      0        2 
   1  chr1_62320802     AOna    C    T        0      0        2 
   1  chr1_62320802     ASom    C    T        1      2        2 
   1  chr1_62320802     HCab    C    T        0      0        2 
   1  chr1_62320802     HPrz    C    T        0      0        2 
   1  chr1_62320802     ZBoe    C    T        1      2        2 
   1  chr1_62320802     ZGre    C    T        1      2        2 
   1  chr1_62320802     ZHar    C    T        1      2        2 
   1  chr1_62320802   Sample    C    T        0      0        2 
   1  chr1_62329554     AAsi    T    C      0.5      1        2 
   1  chr1_62329554     AKia    T    C        0      0        2 
   1  chr1_62329554     AOna    T    C        0      0        2 
   1  chr1_62329554     ASom    T    C        0      0        2 
   1  chr1_62329554     HCab    T    C        0      0        2 
   1  chr1_62329554     HPrz    T    C        0      0        2 
   1  chr1_62329554     ZBoe    T    C        0      0        2 
   1  chr1_62329554     ZGre    T    C        0      0        2 
   1  chr1_62329554     ZHar    T    C        0      0        2 
   1  chr1_62329554   Sample    T    C        0      0        2 
   1  chr1_62363670     AAsi    A    C        0      0        2 
   1  chr1_62363670     AKia    A    C        0      0        2 
   1  chr1_62363670     AOna    A    C        0      0        2 
   1  chr1_62363670     ASom    A    C        0      0        2 
   1  chr1_62363670     HCab    A    C        0      0        2 
   1  chr1_62363670     HPrz    A    C        0      0        2 
   1  chr1_62363670     ZBoe    A    C        1      2        2 
   1  chr1_62363670     ZGre    A    C        0      0        2 
   1  chr1_62363670     ZHar    A    C        1      2        2 
   1  chr1_62363670   Sample    A    C        0      0        2 
   1  chr1_62376966     AAsi    T    A        0      0        2 
   1  chr1_62376966     AKia    T    A        0      0        2 
   1  chr1_62376966     AOna    T    A        0      0        2 
   1  chr1_62376966     ASom    T    A        0      0        2 
   1  chr1_62376966     HCab    T    A        1      2        2 
   1  chr1_62376966     HPrz    T    A        1      2        2 
   1  chr1_62376966     ZBoe    T    A        0      0        2 
   1  chr1_62376966     ZGre    T    A        0      0        2 
   1  chr1_62376966     ZHar    T    A        0      0        2 
   1  chr1_62376966   Sample    T    A        1      2        2 
   1  chr1_62386326     AAsi    A    C        0      0        2 
   1  chr1_62386326     AKia    A    C        0      0        2 
   1  chr1_62386326     AOna    A    C      0.5      1        2 
   1  chr1_62386326     ASom    A    C        0      0        2 
   1  chr1_62386326     HCab    A    C        0      0        2 
   1  chr1_62386326     HPrz    A    C        0      0        2 
   1  chr1_62386326     ZBoe    A    C        0      0        2 
   1  chr1_62386326     ZGre    A    C        0      0        2 
   1  chr1_62386326     ZHar    A    C        0      0        2 
   1  chr1_62386326   Sample    A    C        0      0        2 
   1  chr1_62394565     AAsi    T    C        0      0        2 
   1  chr1_62394565     AKia    T    C        0      0        2 
   1  chr1_62394565     AOna    T    C        0      0        2 
   1  chr1_62394565     ASom    T    C        0      0        2 
   1  chr1_62394565     HCab    T    C        0      0        2 
   1  chr1_62394565     HPrz    T    C        0      0        2 
   1  chr1_62394565     ZBoe    T    C        0      0        2 
   1  chr1_62394565     ZGre    T    C        1      2        2 
   1  chr1_62394565     ZHar    T    C        0      0        2 
   1  chr1_62394565   Sample    T    C        0      0        2 
   1  chr1_62396639     AAsi    T    C        0      0        2 
   1  chr1_62396639     AKia    T    C        0      0        2 
   1  chr1_62396639     AOna    T    C        0      0        2 
   1  chr1_62396639     ASom    T    C        0      0        2 
   1  chr1_62396639     HCab    T    C        0      0        2 
   1  chr1_62396639     HPrz    T    C        0      0        2 
   1  chr1_62396639     ZBoe    T    C        0      0        2 
   1  chr1_62396639     ZGre    T    C        0      0        2 
   1  chr1_62396639     ZHar    T    C        1      2        2 
   1  chr1_62396639   Sample    T    C        0      0        2 
   1  chr1_62396784     AAsi    T    G        0      0        2 
   1  chr1_62396784     AKia    T    G        1      2        2 
   1  chr1_62396784     AOna    T    G        1      2        2 
   1  chr1_62396784     ASom    T    G        0      0        2 
   1  chr1_62396784     HCab    T    G        0      0        2 
   1  chr1_62396784     HPrz    T    G        0      0        2 
   1  chr1_62396784     ZBoe    T    G        0      0        2 
   1  chr1_62396784     ZGre    T    G        0      0        2 
   1  chr1_62396784     ZHar    T    G        0      0        2 
   1  chr1_62396784   Sample    T    G        0      0        2 
   1  chr1_62398595     AAsi    A    G        0      0        2 
   1  chr1_62398595     AKia    A    G        0      0        2 
   1  chr1_62398595     AOna    A    G        0      0        2 
   1  chr1_62398595     ASom    A    G        0      0        2 
   1  chr1_62398595     HCab    A    G        1      2        2 
   1  chr1_62398595     HPrz    A    G        1      2        2 
   1  chr1_62398595     ZBoe    A    G        0      0        2 
   1  chr1_62398595     ZGre    A    G        0      0        2 
   1  chr1_62398595     ZHar    A    G        0      0        2 
   1  chr1_62398595   Sample    A    G        1      2        2 
   1  chr1_62400577     AAsi    T    C        0      0        2 
   1  chr1_62400577     AKia    T    C        0      0        2 
   1  chr1_62400577     AOna    T    C        0      0        2 
   1  chr1_62400577     ASom    T    C        1      2        2 
   1  chr1_62400577     HCab    T    C        0      0        2 
   1  chr1_62400577     HPrz    T    C        0      0        2 
   1  chr1_62400577     ZBoe    T    C        0      0        2 
   1  chr1_62400577     ZGre    T    C        0      0        2 
   1  chr1_62400577     ZHar    T    C        0      0        2 
   1  chr1_62400577   Sample    T    C        0      0        2 
   1  chr1_62405500     AAsi    T    A        0      0        2 
   1  chr1_62405500     AKia    T    A        0      0        2 
   1  chr1_62405500     AOna    T    A        0      0        2 
   1  chr1_62405500     ASom    T    A        0      0        2 
   1  chr1_62405500     HCab    T    A        1      2        2 
   1  chr1_62405500     HPrz    T    A        1      2        2 
   1  chr1_62405500     ZBoe    T    A        0      0        2 
   1  chr1_62405500     ZGre    T    A        0      0        2 
   1  chr1_62405500     ZHar    T    A        0      0        2 
   1  chr1_62405500   Sample    T    A        1      2        2 
   1  chr1_62406023     AAsi    G    A        0      0        2 
   1  chr1_62406023     AKia    G    A        0      0        2 
   1  chr1_62406023     AOna    G    A        0      0        2 
   1  chr1_62406023     ASom    G    A        0      0        2 
   1  chr1_62406023     HCab    G    A        0      0        2 
   1  chr1_62406023     HPrz    G    A        0      0        2 
   1  chr1_62406023     ZBoe    G    A        1      2        2 
   1  chr1_62406023     ZGre    G    A        1      2        2 
   1  chr1_62406023     ZHar    G    A        1      2        2 
   1  chr1_62406023   Sample    G    A        0      0        2 
   1  chr1_62430462     AAsi    C    G        0      0        2 
   1  chr1_62430462     AKia    C    G        0      0        2 
   1  chr1_62430462     AOna    C    G        0      0        2 
   1  chr1_62430462     ASom    C    G        0      0        2 
   1  chr1_62430462     HCab    C    G        0      0        2 
   1  chr1_62430462     HPrz    C    G        0      0        2 
   1  chr1_62430462     ZBoe    C    G        0      0        2 
   1  chr1_62430462     ZGre    C    G        1      2        2 
   1  chr1_62430462     ZHar    C    G        0      0        2 
   1  chr1_62430462   Sample    C    G        0      0        2 
   1  chr1_62430600     AAsi    C    T        0      0        2 
   1  chr1_62430600     AKia    C    T        0      0        2 
   1  chr1_62430600     AOna    C    T        0      0        2 
   1  chr1_62430600     ASom    C    T        0      0        2 
   1  chr1_62430600     HCab    C    T        1      2        2 
   1  chr1_62430600     HPrz    C    T        1      2        2 
   1  chr1_62430600     ZBoe    C    T        0      0        2 
   1  chr1_62430600     ZGre    C    T        0      0        2 
   1  chr1_62430600     ZHar    C    T        0      0        2 
   1  chr1_62430600   Sample    C    T        1      2        2 
   1  chr1_62434502     AAsi    C    G        0      0        2 
   1  chr1_62434502     AKia    C    G        0      0        2 
   1  chr1_62434502     AOna    C    G        0      0        2 
   1  chr1_62434502     ASom    C    G        0      0        2 
   1  chr1_62434502     HCab    C    G        0      0        2 
   1  chr1_62434502     HPrz    C    G        0      0        2 
   1  chr1_62434502     ZBoe    C    G        0      0        2 
   1  chr1_62434502     ZGre    C    G        1      2        2 
   1  chr1_62434502     ZHar    C    G        0      0        2 
   1  chr1_62434502   Sample    C    G        0      0        2 
   1  chr1_62436987     AAsi    A    G        0      0        2 
   1  chr1_62436987     AKia    A    G        0      0        2 
   1  chr1_62436987     AOna    A    G        0      0        2 
   1  chr1_62436987     ASom    A    G        0      0        2 
   1  chr1_62436987     HCab    A    G        1      2        2 
   1  chr1_62436987     HPrz    A    G        1      2        2 
   1  chr1_62436987     ZBoe    A    G        0      0        2 
   1  chr1_62436987     ZGre    A    G        0      0        2 
   1  chr1_62436987     ZHar    A    G        0      0        2 
   1  chr1_62436987   Sample    A    G        1      2        2 
   1  chr1_62437050     AAsi    A    G        0      0        2 
   1  chr1_62437050     AKia    A    G        0      0        2 
   1  chr1_62437050     AOna    A    G        0      0        2 
   1  chr1_62437050     ASom    A    G        0      0        2 
   1  chr1_62437050     HCab    A    G        1      2        2 
   1  chr1_62437050     HPrz    A    G        1      2        2 
   1  chr1_62437050     ZBoe    A    G        0      0        2 
   1  chr1_62437050     ZGre    A    G        0      0        2 
   1  chr1_62437050     ZHar    A    G        0      0        2 
   1  chr1_62437050   Sample    A    G        1      2        2 
   1  chr1_62438134     AAsi    C    T      0.5      1        2 
   1  chr1_62438134     AKia    C    T        0      0        2 
   1  chr1_62438134     AOna    C    T        0      0        2 
   1  chr1_62438134     ASom    C    T        0      0        2 
   1  chr1_62438134     HCab    C    T        0      0        2 
   1  chr1_62438134     HPrz    C    T        0      0        2 
   1  chr1_62438134     ZBoe    C    T        0      0        2 
   1  chr1_62438134     ZGre    C    T        0      0        2 
   1  chr1_62438134     ZHar    C    T        0      0        2 
   1  chr1_62438134   Sample    C    T        0      0        2 
   1  chr1_62442082     AAsi    G    T        0      0        2 
   1  chr1_62442082     AKia    G    T        1      2        2 
   1  chr1_62442082     AOna    G    T        1      2        2 
   1  chr1_62442082     ASom    G    T        0      0        2 
   1  chr1_62442082     HCab    G    T        0      0        2 
   1  chr1_62442082     HPrz    G    T        0      0        2 
   1  chr1_62442082     ZBoe    G    T        0      0        2 
   1  chr1_62442082     ZGre    G    T        0      0        2 
   1  chr1_62442082     ZHar    G    T        0      0        2 
   1  chr1_62442082   Sample    G    T        0      0        2 
   1  chr1_62450319     AAsi    C    T        0      0        2 
   1  chr1_62450319     AKia    C    T        0      0        2 
   1  chr1_62450319     AOna    C    T      0.5      1        2 
   1  chr1_62450319     ASom    C    T        0      0        2 
   1  chr1_62450319     HCab    C    T        0      0        2 
   1  chr1_62450319     HPrz    C    T        0      0        2 
   1  chr1_62450319     ZBoe    C    T        0      0        2 
   1  chr1_62450319     ZGre    C    T        0      0        2 
   1  chr1_62450319     ZHar    C    T        0      0        2 
   1  chr1_62450319   Sample    C    T        0      0        2 
   1  chr1_62451777     AAsi    T    C        0      0        2 
   1  chr1_62451777     AKia    T    C        0      0        2 
   1  chr1_62451777     AOna    T    C        0      0        2 
   1  chr1_62451777     ASom    T    C        0      0        2 
   1  chr1_62451777     HCab    T    C        1      2        2 
   1  chr1_62451777     HPrz    T    C        1      2        2 
   1  chr1_62451777     ZBoe    T    C        0      0        2 
   1  chr1_62451777     ZGre    T    C        0      0        2 
   1  chr1_62451777     ZHar    T    C        0      0        2 
   1  chr1_62451777   Sample    T    C        1      2        2 
   1  chr1_62457259     AAsi    C    A        0      0        2 
   1  chr1_62457259     AKia    C    A        0      0        2 
   1  chr1_62457259     AOna    C    A        0      0        2 
   1  chr1_62457259     ASom    C    A        0      0        2 
   1  chr1_62457259     HCab    C    A        1      2        2 
   1  chr1_62457259     HPrz    C    A        1      2        2 
   1  chr1_62457259     ZBoe    C    A        0      0        2 
   1  chr1_62457259     ZGre    C    A        0      0        2 
   1  chr1_62457259     ZHar    C    A        0      0        2 
   1  chr1_62457259   Sample    C    A        1      2        2 
   1  chr1_62494666     AAsi    T    A        1      2        2 
   1  chr1_62494666     AKia    T    A        0      0        2 
   1  chr1_62494666     AOna    T    A        0      0        2 
   1  chr1_62494666     ASom    T    A        0      0        2 
   1  chr1_62494666     HCab    T    A        0      0        2 
   1  chr1_62494666     HPrz    T    A        0      0        2 
   1  chr1_62494666     ZBoe    T    A        0      0        2 
   1  chr1_62494666     ZGre    T    A        0      0        2 
   1  chr1_62494666     ZHar    T    A        0      0        2 
   1  chr1_62494666   Sample    T    A        0      0        2 
   1  chr1_62495835     AAsi    C    G        0      0        2 
   1  chr1_62495835     AKia    C    G        0      0        2 
   1  chr1_62495835     AOna    C    G        0      0        2 
   1  chr1_62495835     ASom    C    G        0      0        2 
   1  chr1_62495835     HCab    C    G        1      2        2 
   1  chr1_62495835     HPrz    C    G        1      2        2 
   1  chr1_62495835     ZBoe    C    G        0      0        2 
   1  chr1_62495835     ZGre    C    G        0      0        2 
   1  chr1_62495835     ZHar    C    G        0      0        2 
   1  chr1_62495835   Sample    C    G        1      2        2 
   1  chr1_62499084     AAsi    A    G        0      0        2 
   1  chr1_62499084     AKia    A    G        1      2        2 
   1  chr1_62499084     AOna    A    G        0      0        2 
   1  chr1_62499084     ASom    A    G        0      0        2 
   1  chr1_62499084     HCab    A    G        0      0        2 
   1  chr1_62499084     HPrz    A    G        0      0        2 
   1  chr1_62499084     ZBoe    A    G        0      0        2 
   1  chr1_62499084     ZGre    A    G        0      0        2 
   1  chr1_62499084     ZHar    A    G        0      0        2 
   1  chr1_62499084   Sample    A    G        0      0        2 
   1  chr1_62528006     AAsi    G    A        0      0        2 
   1  chr1_62528006     AKia    G    A        0      0        2 
   1  chr1_62528006     AOna    G    A        0      0        2 
   1  chr1_62528006     ASom    G    A        0      0        2 
   1  chr1_62528006     HCab    G    A        0      0        2 
   1  chr1_62528006     HPrz    G    A        0      0        2 
   1  chr1_62528006     ZBoe    G    A      0.5      1        2 
   1  chr1_62528006     ZGre    G    A        0      0        2 
   1  chr1_62528006     ZHar    G    A        0      0        2 
   1  chr1_62528006   Sample    G    A        0      0        2 
   1  chr1_62531471     AAsi    T    C        0      0        2 
   1  chr1_62531471     AKia    T    C        0      0        2 
   1  chr1_62531471     AOna    T    C        0      0        2 
   1  chr1_62531471     ASom    T    C        1      2        2 
   1  chr1_62531471     HCab    T    C        0      0        2 
   1  chr1_62531471     HPrz    T    C        0      0        2 
   1  chr1_62531471     ZBoe    T    C        0      0        2 
   1  chr1_62531471     ZGre    T    C        0      0        2 
   1  chr1_62531471     ZHar    T    C        0      0        2 
   1  chr1_62531471   Sample    T    C        0      0        2 
   1  chr1_62538858     AAsi    A    G        0      0        2 
   1  chr1_62538858     AKia    A    G        0      0        2 
   1  chr1_62538858     AOna    A    G        0      0        2 
   1  chr1_62538858     ASom    A    G        0      0        2 
   1  chr1_62538858     HCab    A    G        0      0        2 
   1  chr1_62538858     HPrz    A    G        0      0        2 
   1  chr1_62538858     ZBoe    A    G        0      0        2 
   1  chr1_62538858     ZGre    A    G      0.5      1        2 
   1  chr1_62538858     ZHar    A    G        0      0        2 
   1  chr1_62538858   Sample    A    G        0      0        2 
   1  chr1_62541377     AAsi    C    T        0      0        2 
   1  chr1_62541377     AKia    C    T        0      0        2 
   1  chr1_62541377     AOna    C    T        0      0        2 
   1  chr1_62541377     ASom    C    T        0      0        2 
   1  chr1_62541377     HCab    C    T        1      2        2 
   1  chr1_62541377     HPrz    C    T        1      2        2 
   1  chr1_62541377     ZBoe    C    T        0      0        2 
   1  chr1_62541377     ZGre    C    T        0      0        2 
   1  chr1_62541377     ZHar    C    T        0      0        2 
   1  chr1_62541377   Sample    C    T        1      2        2 
   1  chr1_62542528     AAsi    A    G        0      0        2 
   1  chr1_62542528     AKia    A    G        0      0        2 
   1  chr1_62542528     AOna    A    G        0      0        2 
   1  chr1_62542528     ASom    A    G        0      0        2 
   1  chr1_62542528     HCab    A    G        0      0        2 
   1  chr1_62542528     HPrz    A    G        0      0        2 
   1  chr1_62542528     ZBoe    A    G        0      0        2 
   1  chr1_62542528     ZGre    A    G        1      2        2 
   1  chr1_62542528     ZHar    A    G        0      0        2 
   1  chr1_62542528   Sample    A    G        0      0        2 
   1  chr1_62545917     AAsi    T    C        0      0        2 
   1  chr1_62545917     AKia    T    C        0      0        2 
   1  chr1_62545917     AOna    T    C        0      0        2 
   1  chr1_62545917     ASom    T    C        0      0        2 
   1  chr1_62545917     HCab    T    C        0      0        2 
   1  chr1_62545917     HPrz    T    C        0      0        2 
   1  chr1_62545917     ZBoe    T    C        0      0        2 
   1  chr1_62545917     ZGre    T    C        0      0        2 
   1  chr1_62545917     ZHar    T    C        1      2        2 
   1  chr1_62545917   Sample    T    C        0      0        2 
   1  chr1_62552284     AAsi    C    T        0      0        2 
   1  chr1_62552284     AKia    C    T        0      0        2 
   1  chr1_62552284     AOna    C    T        0      0        2 
   1  chr1_62552284     ASom    C    T        0      0        2 
   1  chr1_62552284     HCab    C    T        1      2        2 
   1  chr1_62552284     HPrz    C    T        1      2        2 
   1  chr1_62552284     ZBoe    C    T        0      0        2 
   1  chr1_62552284     ZGre    C    T        0      0        2 
   1  chr1_62552284     ZHar    C    T        0      0        2 
   1  chr1_62552284   Sample    C    T        1      2        2 
   1  chr1_62552506     AAsi    T    A        0      0        2 
   1  chr1_62552506     AKia    T    A        0      0        2 
   1  chr1_62552506     AOna    T    A        0      0        2 
   1  chr1_62552506     ASom    T    A        1      2        2 
   1  chr1_62552506     HCab    T    A        0      0        2 
   1  chr1_62552506     HPrz    T    A        0      0        2 
   1  chr1_62552506     ZBoe    T    A        0      0        2 
   1  chr1_62552506     ZGre    T    A        0      0        2 
   1  chr1_62552506     ZHar    T    A        0      0        2 
   1  chr1_62552506   Sample    T    A        0      0        2 
   1  chr1_62557510     AAsi    C    A        0      0        2 
   1  chr1_62557510     AKia    C    A        0      0        2 
   1  chr1_62557510     AOna    C    A        0      0        2 
   1  chr1_62557510     ASom    C    A      0.5      1        2 
   1  chr1_62557510     HCab    C    A        0      0        2 
   1  chr1_62557510     HPrz    C    A        0      0        2 
   1  chr1_62557510     ZBoe    C    A        0      0        2 
   1  chr1_62557510     ZGre    C    A        0      0        2 
   1  chr1_62557510     ZHar    C    A        0      0        2 
   1  chr1_62557510   Sample    C    A        0      0        2 
   1  chr1_62557724     AAsi    A    G        0      0        2 
   1  chr1_62557724     AKia    A    G        0      0        2 
   1  chr1_62557724     AOna    A    G        0      0        2 
   1  chr1_62557724     ASom    A    G        0      0        2 
   1  chr1_62557724     HCab    A    G        1      2        2 
   1  chr1_62557724     HPrz    A    G        1      2        2 
   1  chr1_62557724     ZBoe    A    G        0      0        2 
   1  chr1_62557724     ZGre    A    G        0      0        2 
   1  chr1_62557724     ZHar    A    G        0      0        2 
   1  chr1_62557724   Sample    A    G        1      2        2 
   1  chr1_62560125     AAsi    A    C        0      0        2 
   1  chr1_62560125     AKia    A    C      0.5      1        2 
   1  chr1_62560125     AOna    A    C        0      0        2 
   1  chr1_62560125     ASom    A    C        0      0        2 
   1  chr1_62560125     HCab    A    C        0      0        2 
   1  chr1_62560125     HPrz    A    C        0      0        2 
   1  chr1_62560125     ZBoe    A    C        0      0        2 
   1  chr1_62560125     ZGre    A    C        0      0        2 
   1  chr1_62560125     ZHar    A    C        0      0        2 
   1  chr1_62560125   Sample    A    C        0      0        2 
   1  chr1_62566005     AAsi    C    G        0      0        2 
   1  chr1_62566005     AKia    C    G        0      0        2 
   1  chr1_62566005     AOna    C    G        0      0        2 
   1  chr1_62566005     ASom    C    G        0      0        2 
   1  chr1_62566005     HCab    C    G        0      0        2 
   1  chr1_62566005     HPrz    C    G        0      0        2 
   1  chr1_62566005     ZBoe    C    G        0      0        2 
   1  chr1_62566005     ZGre    C    G        1      2        2 
   1  chr1_62566005     ZHar    C    G        0      0        2 
   1  chr1_62566005   Sample    C    G        0      0        2 
   1  chr1_62566084     AAsi    A    G        0      0        2 
   1  chr1_62566084     AKia    A    G        1      2        2 
   1  chr1_62566084     AOna    A    G        0      0        2 
   1  chr1_62566084     ASom    A    G        0      0        2 
   1  chr1_62566084     HCab    A    G        0      0        2 
   1  chr1_62566084     HPrz    A    G        0      0        2 
   1  chr1_62566084     ZBoe    A    G        0      0        2 
   1  chr1_62566084     ZGre    A    G        0      0        2 
   1  chr1_62566084     ZHar    A    G        0      0        2 
   1  chr1_62566084   Sample    A    G        0      0        2 
   1  chr1_62567689     AAsi    A    G        0      0        2 
   1  chr1_62567689     AKia    A    G        0      0        2 
   1  chr1_62567689     AOna    A    G        0      0        2 
   1  chr1_62567689     ASom    A    G        0      0        2 
   1  chr1_62567689     HCab    A    G        1      2        2 
   1  chr1_62567689     HPrz    A    G        1      2        2 
   1  chr1_62567689     ZBoe    A    G        0      0        2 
   1  chr1_62567689     ZGre    A    G        0      0        2 
   1  chr1_62567689     ZHar    A    G        1      2        2 
   1  chr1_62567689   Sample    A    G        1      2        2 
   1  chr1_62568501     AAsi    A    C        0      0        2 
   1  chr1_62568501     AKia    A    C        0      0        2 
   1  chr1_62568501     AOna    A    C        0      0        2 
   1  chr1_62568501     ASom    A    C        0      0        2 
   1  chr1_62568501     HCab    A    C        1      2        2 
   1  chr1_62568501     HPrz    A    C        1      2        2 
   1  chr1_62568501     ZBoe    A    C        0      0        2 
   1  chr1_62568501     ZGre    A    C        0      0        2 
   1  chr1_62568501     ZHar    A    C        0      0        2 
   1  chr1_62568501   Sample    A    C        1      2        2 
   1  chr1_62568791     AAsi    A    G        0      0        2 
   1  chr1_62568791     AKia    A    G        1      2        2 
   1  chr1_62568791     AOna    A    G        1      2        2 
   1  chr1_62568791     ASom    A    G        0      0        2 
   1  chr1_62568791     HCab    A    G        0      0        2 
   1  chr1_62568791     HPrz    A    G        0      0        2 
   1  chr1_62568791     ZBoe    A    G        0      0        2 
   1  chr1_62568791     ZGre    A    G        0      0        2 
   1  chr1_62568791     ZHar    A    G        1      2        2 
   1  chr1_62568791   Sample    A    G        0      0        2 
   1  chr1_62582805     AAsi    A    G        0      0        2 
   1  chr1_62582805     AKia    A    G        0      0        2 
   1  chr1_62582805     AOna    A    G      0.5      1        2 
   1  chr1_62582805     ASom    A    G        0      0        2 
   1  chr1_62582805     HCab    A    G        0      0        2 
   1  chr1_62582805     HPrz    A    G        0      0        2 
   1  chr1_62582805     ZBoe    A    G        0      0        2 
   1  chr1_62582805     ZGre    A    G        0      0        2 
   1  chr1_62582805     ZHar    A    G        0      0        2 
   1  chr1_62582805   Sample    A    G        0      0        2 
   1  chr1_62586607     AAsi    A    G        0      0        2 
   1  chr1_62586607     AKia    A    G        0      0        2 
   1  chr1_62586607     AOna    A    G        0      0        2 
   1  chr1_62586607     ASom    A    G        1      2        2 
   1  chr1_62586607     HCab    A    G        0      0        2 
   1  chr1_62586607     HPrz    A    G        0      0        2 
   1  chr1_62586607     ZBoe    A    G        0      0        2 
   1  chr1_62586607     ZGre    A    G        0      0        2 
   1  chr1_62586607     ZHar    A    G        0      0        2 
   1  chr1_62586607   Sample    A    G        0      0        2 
   1  chr1_62596566     AAsi    A    G        0      0        2 
   1  chr1_62596566     AKia    A    G        0      0        2 
   1  chr1_62596566     AOna    A    G        0      0        2 
   1  chr1_62596566     ASom    A    G        0      0        2 
   1  chr1_62596566     HCab    A    G        0      0        2 
   1  chr1_62596566     HPrz    A    G        0      0        2 
   1  chr1_62596566     ZBoe    A    G      0.5      1        2 
   1  chr1_62596566     ZGre    A    G        1      2        2 
   1  chr1_62596566     ZHar    A    G        0      0        2 
   1  chr1_62596566   Sample    A    G        0      0        2 
   1  chr1_62600990     AAsi    C    T        0      0        2 
   1  chr1_62600990     AKia    C    T        0      0        2 
   1  chr1_62600990     AOna    C    T        0      0        2 
   1  chr1_62600990     ASom    C    T        0      0        2 
   1  chr1_62600990     HCab    C    T        1      2        2 
   1  chr1_62600990     HPrz    C    T        1      2        2 
   1  chr1_62600990     ZBoe    C    T        0      0        2 
   1  chr1_62600990     ZGre    C    T        0      0        2 
   1  chr1_62600990     ZHar    C    T        0      0        2 
   1  chr1_62600990   Sample    C    T        1      2        2 
   1  chr1_62601256     AAsi    A    G        0      0        2 
   1  chr1_62601256     AKia    A    G        0      0        2 
   1  chr1_62601256     AOna    A    G        0      0        2 
   1  chr1_62601256     ASom    A    G        0      0        2 
   1  chr1_62601256     HCab    A    G        0      0        2 
   1  chr1_62601256     HPrz    A    G        0      0        2 
   1  chr1_62601256     ZBoe    A    G      0.5      1        2 
   1  chr1_62601256     ZGre    A    G        0      0        2 
   1  chr1_62601256     ZHar    A    G        0      0        2 
   1  chr1_62601256   Sample    A    G        0      0        2 
   1  chr1_62603444     AAsi    T    C        0      0        2 
   1  chr1_62603444     AKia    T    C        0      0        2 
   1  chr1_62603444     AOna    T    C        0      0        2 
   1  chr1_62603444     ASom    T    C        0      0        2 
   1  chr1_62603444     HCab    T    C        0      0        2 
   1  chr1_62603444     HPrz    T    C        0      0        2 
   1  chr1_62603444     ZBoe    T    C      0.5      1        2 
   1  chr1_62603444     ZGre    T    C        0      0        2 
   1  chr1_62603444     ZHar    T    C        0      0        2 
   1  chr1_62603444   Sample    T    C        0      0        2 
   1  chr1_62604342     AAsi    C    T        0      0        2 
   1  chr1_62604342     AKia    C    T        0      0        2 
   1  chr1_62604342     AOna    C    T        0      0        2 
   1  chr1_62604342     ASom    C    T        0      0        2 
   1  chr1_62604342     HCab    C    T        0      0        2 
   1  chr1_62604342     HPrz    C    T        0      0        2 
   1  chr1_62604342     ZBoe    C    T        1      2        2 
   1  chr1_62604342     ZGre    C    T        1      2        2 
   1  chr1_62604342     ZHar    C    T        0      0        2 
   1  chr1_62604342   Sample    C    T        0      0        2 
   1  chr1_62605358     AAsi    T    C        0      0        2 
   1  chr1_62605358     AKia    T    C        0      0        2 
   1  chr1_62605358     AOna    T    C        0      0        2 
   1  chr1_62605358     ASom    T    C        0      0        2 
   1  chr1_62605358     HCab    T    C        0      0        2 
   1  chr1_62605358     HPrz    T    C        0      0        2 
   1  chr1_62605358     ZBoe    T    C        0      0        2 
   1  chr1_62605358     ZGre    T    C        0      0        2 
   1  chr1_62605358     ZHar    T    C        1      2        2 
   1  chr1_62605358   Sample    T    C        0      0        2 
   1  chr1_62605521     AAsi    G    A        0      0        2 
   1  chr1_62605521     AKia    G    A        0      0        2 
   1  chr1_62605521     AOna    G    A        0      0        2 
   1  chr1_62605521     ASom    G    A        0      0        2 
   1  chr1_62605521     HCab    G    A        1      2        2 
   1  chr1_62605521     HPrz    G    A        1      2        2 
   1  chr1_62605521     ZBoe    G    A        0      0        2 
   1  chr1_62605521     ZGre    G    A        0      0        2 
   1  chr1_62605521     ZHar    G    A        0      0        2 
   1  chr1_62605521   Sample    G    A        1      2        2 
   1  chr1_62615044     AAsi    C    A        0      0        2 
   1  chr1_62615044     AKia    C    A        1      2        2 
   1  chr1_62615044     AOna    C    A        1      2        2 
   1  chr1_62615044     ASom    C    A        0      0        2 
   1  chr1_62615044     HCab    C    A        0      0        2 
   1  chr1_62615044     HPrz    C    A        0      0        2 
   1  chr1_62615044     ZBoe    C    A        0      0        2 
   1  chr1_62615044     ZGre    C    A        0      0        2 
   1  chr1_62615044     ZHar    C    A        0      0        2 
   1  chr1_62615044   Sample    C    A        0      0        2 
   1  chr1_62619684     AAsi    G    A        0      0        2 
   1  chr1_62619684     AKia    G    A        0      0        2 
   1  chr1_62619684     AOna    G    A        0      0        2 
   1  chr1_62619684     ASom    G    A        0      0        2 
   1  chr1_62619684     HCab    G    A        0      0        2 
   1  chr1_62619684     HPrz    G    A        0      0        2 
   1  chr1_62619684     ZBoe    G    A        0      0        2 
   1  chr1_62619684     ZGre    G    A        1      2        2 
   1  chr1_62619684     ZHar    G    A        0      0        2 
   1  chr1_62619684   Sample    G    A        0      0        2 
   1  chr1_62649592     AAsi    T    G        0      0        2 
   1  chr1_62649592     AKia    T    G        0      0        2 
   1  chr1_62649592     AOna    T    G        0      0        2 
   1  chr1_62649592     ASom    T    G        0      0        2 
   1  chr1_62649592     HCab    T    G        1      2        2 
   1  chr1_62649592     HPrz    T    G        1      2        2 
   1  chr1_62649592     ZBoe    T    G        0      0        2 
   1  chr1_62649592     ZGre    T    G        0      0        2 
   1  chr1_62649592     ZHar    T    G        0      0        2 
   1  chr1_62649592   Sample    T    G        1      2        2 
   1  chr1_62650907     AAsi    A    G        1      2        2 
   1  chr1_62650907     AKia    A    G        0      0        2 
   1  chr1_62650907     AOna    A    G        0      0        2 
   1  chr1_62650907     ASom    A    G        1      2        2 
   1  chr1_62650907     HCab    A    G        0      0        2 
   1  chr1_62650907     HPrz    A    G        0      0        2 
   1  chr1_62650907     ZBoe    A    G        0      0        2 
   1  chr1_62650907     ZGre    A    G        0      0        2 
   1  chr1_62650907     ZHar    A    G        0      0        2 
   1  chr1_62650907   Sample    A    G        0      0        2 
   1  chr1_62651191     AAsi    T    G        0      0        2 
   1  chr1_62651191     AKia    T    G        0      0        2 
   1  chr1_62651191     AOna    T    G        1      2        2 
   1  chr1_62651191     ASom    T    G        0      0        2 
   1  chr1_62651191     HCab    T    G        0      0        2 
   1  chr1_62651191     HPrz    T    G        0      0        2 
   1  chr1_62651191     ZBoe    T    G        0      0        2 
   1  chr1_62651191     ZGre    T    G        0      0        2 
   1  chr1_62651191     ZHar    T    G        0      0        2 
   1  chr1_62651191   Sample    T    G        0      0        2 
   1  chr1_62657291     AAsi    A    C        0      0        2 
   1  chr1_62657291     AKia    A    C        0      0        2 
   1  chr1_62657291     AOna    A    C        0      0        2 
   1  chr1_62657291     ASom    A    C        0      0        2 
   1  chr1_62657291     HCab    A    C        0      0        2 
   1  chr1_62657291     HPrz    A    C        1      2        2 
   1  chr1_62657291     ZBoe    A    C        0      0        2 
   1  chr1_62657291     ZGre    A    C        0      0        2 
   1  chr1_62657291     ZHar    A    C        0      0        2 
   1  chr1_62657291   Sample    A    C        1      2        2 
   1  chr1_62662592     AAsi    G    C        1      2        2 
   1  chr1_62662592     AKia    G    C        0      0        2 
   1  chr1_62662592     AOna    G    C        0      0        2 
   1  chr1_62662592     ASom    G    C        1      2        2 
   1  chr1_62662592     HCab    G    C        0      0        2 
   1  chr1_62662592     HPrz    G    C        0      0        2 
   1  chr1_62662592     ZBoe    G    C        0      0        2 
   1  chr1_62662592     ZGre    G    C        0      0        2 
   1  chr1_62662592     ZHar    G    C        0      0        2 
   1  chr1_62662592   Sample    G    C        0      0        2 
   1  chr1_62671263     AAsi    T    A        0      0        2 
   1  chr1_62671263     AKia    T    A        0      0        2 
   1  chr1_62671263     AOna    T    A        0      0        2 
   1  chr1_62671263     ASom    T    A        0      0        2 
   1  chr1_62671263     HCab    T    A        0      0        2 
   1  chr1_62671263     HPrz    T    A        0      0        2 
   1  chr1_62671263     ZBoe    T    A        0      0        2 
   1  chr1_62671263     ZGre    T    A      0.5      1        2 
   1  chr1_62671263     ZHar    T    A        0      0        2 
   1  chr1_62671263   Sample    T    A        0      0        2 
   1  chr1_62676307     AAsi    G    A        0      0        2 
   1  chr1_62676307     AKia    G    A        0      0        2 
   1  chr1_62676307     AOna    G    A        0      0        2 
   1  chr1_62676307     ASom    G    A        0      0        2 
   1  chr1_62676307     HCab    G    A        1      2        2 
   1  chr1_62676307     HPrz    G    A        1      2        2 
   1  chr1_62676307     ZBoe    G    A        0      0        2 
   1  chr1_62676307     ZGre    G    A        0      0        2 
   1  chr1_62676307     ZHar    G    A        0      0        2 
   1  chr1_62676307   Sample    G    A        1      2        2 
   1  chr1_62678418     AAsi    G    C        0      0        2 
   1  chr1_62678418     AKia    G    C        0      0        2 
   1  chr1_62678418     AOna    G    C        0      0        2 
   1  chr1_62678418     ASom    G    C        0      0        2 
   1  chr1_62678418     HCab    G    C        1      2        2 
   1  chr1_62678418     HPrz    G    C        1      2        2 
   1  chr1_62678418     ZBoe    G    C        0      0        2 
   1  chr1_62678418     ZGre    G    C        0      0        2 
   1  chr1_62678418     ZHar    G    C        0      0        2 
   1  chr1_62678418   Sample    G    C        1      2        2 
   1  chr1_62688092     AAsi    T    C        0      0        2 
   1  chr1_62688092     AKia    T    C        0      0        2 
   1  chr1_62688092     AOna    T    C        0      0        2 
   1  chr1_62688092     ASom    T    C        0      0        2 
   1  chr1_62688092     HCab    T    C        0      0        2 
   1  chr1_62688092     HPrz    T    C      0.5      1        2 
   1  chr1_62688092     ZBoe    T    C        0      0        2 
   1  chr1_62688092     ZGre    T    C        0      0        2 
   1  chr1_62688092     ZHar    T    C        0      0        2 
   1  chr1_62688092   Sample    T    C        0      0        2 
   1  chr1_62707927     AAsi    G    A        0      0        2 
   1  chr1_62707927     AKia    G    A        0      0        2 
   1  chr1_62707927     AOna    G    A        0      0        2 
   1  chr1_62707927     ASom    G    A        0      0        2 
   1  chr1_62707927     HCab    G    A        1      2        2 
   1  chr1_62707927     HPrz    G    A        1      2        2 
   1  chr1_62707927     ZBoe    G    A        0      0        2 
   1  chr1_62707927     ZGre    G    A        0      0        2 
   1  chr1_62707927     ZHar    G    A        0      0        2 
   1  chr1_62707927   Sample    G    A        1      2        2 
   1  chr1_62716867     AAsi    T    C        0      0        2 
   1  chr1_62716867     AKia    T    C        0      0        2 
   1  chr1_62716867     AOna    T    C        1      2        2 
   1  chr1_62716867     ASom    T    C        0      0        2 
   1  chr1_62716867     HCab    T    C        0      0        2 
   1  chr1_62716867     HPrz    T    C        0      0        2 
   1  chr1_62716867     ZBoe    T    C      0.5      1        2 
   1  chr1_62716867     ZGre    T    C        0      0        2 
   1  chr1_62716867     ZHar    T    C        0      0        2 
   1  chr1_62716867   Sample    T    C        0      0        2 
   1  chr1_62716934     AAsi    T    C        0      0        2 
   1  chr1_62716934     AKia    T    C        1      2        2 
   1  chr1_62716934     AOna    T    C        0      0        2 
   1  chr1_62716934     ASom    T    C        0      0        2 
   1  chr1_62716934     HCab    T    C        0      0        2 
   1  chr1_62716934     HPrz    T    C        0      0        2 
   1  chr1_62716934     ZBoe    T    C        0      0        2 
   1  chr1_62716934     ZGre    T    C        0      0        2 
   1  chr1_62716934     ZHar    T    C        0      0        2 
   1  chr1_62716934   Sample    T    C        0      0        2 
   1  chr1_62717864     AAsi    A    G        0      0        2 
   1  chr1_62717864     AKia    A    G        0      0        2 
   1  chr1_62717864     AOna    A    G        0      0        2 
   1  chr1_62717864     ASom    A    G        0      0        2 
   1  chr1_62717864     HCab    A    G        1      2        2 
   1  chr1_62717864     HPrz    A    G        1      2        2 
   1  chr1_62717864     ZBoe    A    G        0      0        2 
   1  chr1_62717864     ZGre    A    G        0      0        2 
   1  chr1_62717864     ZHar    A    G        0      0        2 
   1  chr1_62717864   Sample    A    G        0      0        2 
   1  chr1_62723019     AAsi    A    T        0      0        2 
   1  chr1_62723019     AKia    A    T        0      0        2 
   1  chr1_62723019     AOna    A    T        0      0        2 
   1  chr1_62723019     ASom    A    T        0      0        2 
   1  chr1_62723019     HCab    A    T        0      0        2 
   1  chr1_62723019     HPrz    A    T        0      0        2 
   1  chr1_62723019     ZBoe    A    T        0      0        2 
   1  chr1_62723019     ZGre    A    T        0      0        2 
   1  chr1_62723019     ZHar    A    T      0.5      1        2 
   1  chr1_62723019   Sample    A    T        0      0        2 
   1  chr1_62725906     AAsi    A    T        1      2        2 
   1  chr1_62725906     AKia    A    T        0      0        2 
   1  chr1_62725906     AOna    A    T        0      0        2 
   1  chr1_62725906     ASom    A    T        1      2        2 
   1  chr1_62725906     HCab    A    T        0      0        2 
   1  chr1_62725906     HPrz    A    T        0      0        2 
   1  chr1_62725906     ZBoe    A    T        0      0        2 
   1  chr1_62725906     ZGre    A    T        0      0        2 
   1  chr1_62725906     ZHar    A    T        0      0        2 
   1  chr1_62725906   Sample    A    T        0      0        2 
   1  chr1_62734003     AAsi    G    A        0      0        2 
   1  chr1_62734003     AKia    G    A        0      0        2 
   1  chr1_62734003     AOna    G    A        0      0        2 
   1  chr1_62734003     ASom    G    A        0      0        2 
   1  chr1_62734003     HCab    G    A        0      0        2 
   1  chr1_62734003     HPrz    G    A        0      0        2 
   1  chr1_62734003     ZBoe    G    A        0      0        2 
   1  chr1_62734003     ZGre    G    A        1      2        2 
   1  chr1_62734003     ZHar    G    A        0      0        2 
   1  chr1_62734003   Sample    G    A        0      0        2 
   1  chr1_62734125     AAsi    T    C        0      0        2 
   1  chr1_62734125     AKia    T    C        0      0        2 
   1  chr1_62734125     AOna    T    C        0      0        2 
   1  chr1_62734125     ASom    T    C        0      0        2 
   1  chr1_62734125     HCab    T    C        0      0        2 
   1  chr1_62734125     HPrz    T    C      0.5      1        2 
   1  chr1_62734125     ZBoe    T    C        0      0        2 
   1  chr1_62734125     ZGre    T    C        0      0        2 
   1  chr1_62734125     ZHar    T    C        0      0        2 
   1  chr1_62734125   Sample    T    C        0      0        2 
   1  chr1_62742745     AAsi    C    T        0      0        2 
   1  chr1_62742745     AKia    C    T        0      0        2 
   1  chr1_62742745     AOna    C    T        0      0        2 
   1  chr1_62742745     ASom    C    T        0      0        2 
   1  chr1_62742745     HCab    C    T        1      2        2 
   1  chr1_62742745     HPrz    C    T        1      2        2 
   1  chr1_62742745     ZBoe    C    T        0      0        2 
   1  chr1_62742745     ZGre    C    T        0      0        2 
   1  chr1_62742745     ZHar    C    T        0      0        2 
   1  chr1_62742745   Sample    C    T        1      2        2 
   1  chr1_62742811     AAsi    C    T        0      0        2 
   1  chr1_62742811     AKia    C    T        1      2        2 
   1  chr1_62742811     AOna    C    T        1      2        2 
   1  chr1_62742811     ASom    C    T        0      0        2 
   1  chr1_62742811     HCab    C    T        0      0        2 
   1  chr1_62742811     HPrz    C    T        0      0        2 
   1  chr1_62742811     ZBoe    C    T        0      0        2 
   1  chr1_62742811     ZGre    C    T        0      0        2 
   1  chr1_62742811     ZHar    C    T        0      0        2 
   1  chr1_62742811   Sample    C    T        0      0        2 
   1  chr1_62745979     AAsi    C    T        0      0        2 
   1  chr1_62745979     AKia    C    T        0      0        2 
   1  chr1_62745979     AOna    C    T        0      0        2 
   1  chr1_62745979     ASom    C    T        0      0        2 
   1  chr1_62745979     HCab    C    T        1      2        2 
   1  chr1_62745979     HPrz    C    T        1      2        2 
   1  chr1_62745979     ZBoe    C    T        0      0        2 
   1  chr1_62745979     ZGre    C    T        0      0        2 
   1  chr1_62745979     ZHar    C    T        0      0        2 
   1  chr1_62745979   Sample    C    T        1      2        2 
   1  chr1_62756376     AAsi    T    C        0      0        2 
   1  chr1_62756376     AKia    T    C        0      0        2 
   1  chr1_62756376     AOna    T    C        0      0        2 
   1  chr1_62756376     ASom    T    C        1      2        2 
   1  chr1_62756376     HCab    T    C        0      0        2 
   1  chr1_62756376     HPrz    T    C        0      0        2 
   1  chr1_62756376     ZBoe    T    C        0      0        2 
   1  chr1_62756376     ZGre    T    C        0      0        2 
   1  chr1_62756376     ZHar    T    C        0      0        2 
   1  chr1_62756376   Sample    T    C        0      0        2 
   1  chr1_62761885     AAsi    T    C        0      0        2 
   1  chr1_62761885     AKia    T    C        0      0        2 
   1  chr1_62761885     AOna    T    C        0      0        2 
   1  chr1_62761885     ASom    T    C        0      0        2 
   1  chr1_62761885     HCab    T    C        1      2        2 
   1  chr1_62761885     HPrz    T    C        1      2        2 
   1  chr1_62761885     ZBoe    T    C        0      0        2 
   1  chr1_62761885     ZGre    T    C        0      0        2 
   1  chr1_62761885     ZHar    T    C        0      0        2 
   1  chr1_62761885   Sample    T    C        1      2        2 
   1  chr1_62764634     AAsi    G    C        0      0        2 
   1  chr1_62764634     AKia    G    C        0      0        2 
   1  chr1_62764634     AOna    G    C        0      0        2 
   1  chr1_62764634     ASom    G    C      0.5      1        2 
   1  chr1_62764634     HCab    G    C        0      0        2 
   1  chr1_62764634     HPrz    G    C        0      0        2 
   1  chr1_62764634     ZBoe    G    C        0      0        2 
   1  chr1_62764634     ZGre    G    C        0      0        2 
   1  chr1_62764634     ZHar    G    C        0      0        2 
   1  chr1_62764634   Sample    G    C        0      0        2 
   1  chr1_62766810     AAsi    C    T        0      0        2 
   1  chr1_62766810     AKia    C    T        0      0        2 
   1  chr1_62766810     AOna    C    T        0      0        2 
   1  chr1_62766810     ASom    C    T        0      0        2 
   1  chr1_62766810     HCab    C    T        1      2        2 
   1  chr1_62766810     HPrz    C    T        1      2        2 
   1  chr1_62766810     ZBoe    C    T        0      0        2 
   1  chr1_62766810     ZGre    C    T        0      0        2 
   1  chr1_62766810     ZHar    C    T        0      0        2 
   1  chr1_62766810   Sample    C    T        1      2        2 
   1  chr1_62778721     AAsi    G    T        0      0        2 
   1  chr1_62778721     AKia    G    T        0      0        2 
   1  chr1_62778721     AOna    G    T        0      0        2 
   1  chr1_62778721     ASom    G    T        0      0        2 
   1  chr1_62778721     HCab    G    T        0      0        2 
   1  chr1_62778721     HPrz    G    T        0      0        2 
   1  chr1_62778721     ZBoe    G    T        0      0        2 
   1  chr1_62778721     ZGre    G    T        0      0        2 
   1  chr1_62778721     ZHar    G    T      0.5      1        2 
   1  chr1_62778721   Sample    G    T        0      0        2 
   1  chr1_62778756     AAsi    T    C        0      0        2 
   1  chr1_62778756     AKia    T    C        1      2        2 
   1  chr1_62778756     AOna    T    C        1      2        2 
   1  chr1_62778756     ASom    T    C        0      0        2 
   1  chr1_62778756     HCab    T    C        0      0        2 
   1  chr1_62778756     HPrz    T    C        0      0        2 
   1  chr1_62778756     ZBoe    T    C        0      0        2 
   1  chr1_62778756     ZGre    T    C        0      0        2 
   1  chr1_62778756     ZHar    T    C        0      0        2 
   1  chr1_62778756   Sample    T    C        0      0        2 
   1  chr1_62779841     AAsi    G    A        0      0        2 
   1  chr1_62779841     AKia    G    A        0      0        2 
   1  chr1_62779841     AOna    G    A        0      0        2 
   1  chr1_62779841     ASom    G    A        0      0        2 
   1  chr1_62779841     HCab    G    A        1      2        2 
   1  chr1_62779841     HPrz    G    A        1      2        2 
   1  chr1_62779841     ZBoe    G    A        0      0        2 
   1  chr1_62779841     ZGre    G    A        0      0        2 
   1  chr1_62779841     ZHar    G    A        0      0        2 
   1  chr1_62779841   Sample    G    A        1      2        2 
   1  chr1_62780829     AAsi    T    C      0.5      1        2 
   1  chr1_62780829     AKia    T    C        0      0        2 
   1  chr1_62780829     AOna    T    C        0      0        2 
   1  chr1_62780829     ASom    T    C        0      0        2 
   1  chr1_62780829     HCab    T    C        0      0        2 
   1  chr1_62780829     HPrz    T    C        0      0        2 
   1  chr1_62780829     ZBoe    T    C        0      0        2 
   1  chr1_62780829     ZGre    T    C        0      0        2 
   1  chr1_62780829     ZHar    T    C        0      0        2 
   1  chr1_62780829   Sample    T    C        0      0        2 
   1  chr1_62785946     AAsi    A    C        0      0        2 
   1  chr1_62785946     AKia    A    C        0      0        2 
   1  chr1_62785946     AOna    A    C        0      0        2 
   1  chr1_62785946     ASom    A    C        0      0        2 
   1  chr1_62785946     HCab    A    C        0      0        2 
   1  chr1_62785946     HPrz    A    C        0      0        2 
   1  chr1_62785946     ZBoe    A    C        0      0        2 
   1  chr1_62785946     ZGre    A    C        0      0        2 
   1  chr1_62785946     ZHar    A    C        1      2        2 
   1  chr1_62785946   Sample    A    C        0      0        2 
   1  chr1_62789565     AAsi    G    C        0      0        2 
   1  chr1_62789565     AKia    G    C        1      2        2 
   1  chr1_62789565     AOna    G    C        0      0        2 
   1  chr1_62789565     ASom    G    C        0      0        2 
   1  chr1_62789565     HCab    G    C        0      0        2 
   1  chr1_62789565     HPrz    G    C        0      0        2 
   1  chr1_62789565     ZBoe    G    C        0      0        2 
   1  chr1_62789565     ZGre    G    C        0      0        2 
   1  chr1_62789565     ZHar    G    C        0      0        2 
   1  chr1_62789565   Sample    G    C        0      0        2 
   1  chr1_62790221     AAsi    T    C        0      0        2 
   1  chr1_62790221     AKia    T    C        0      0        2 
   1  chr1_62790221     AOna    T    C        0      0        2 
   1  chr1_62790221     ASom    T    C        0      0        2 
   1  chr1_62790221     HCab    T    C      0.5      1        2 
   1  chr1_62790221     HPrz    T    C        0      0        2 
   1  chr1_62790221     ZBoe    T    C        0      0        2 
   1  chr1_62790221     ZGre    T    C        0      0        2 
   1  chr1_62790221     ZHar    T    C        0      0        2 
   1  chr1_62790221   Sample    T    C        0      0        2 
   1  chr1_62794911     AAsi    G    A        0      0        2 
   1  chr1_62794911     AKia    G    A        0      0        2 
   1  chr1_62794911     AOna    G    A        0      0        2 
   1  chr1_62794911     ASom    G    A        0      0        2 
   1  chr1_62794911     HCab    G    A      0.5      1        2 
   1  chr1_62794911     HPrz    G    A        1      2        2 
   1  chr1_62794911     ZBoe    G    A        0      0        2 
   1  chr1_62794911     ZGre    G    A        0      0        2 
   1  chr1_62794911     ZHar    G    A        0      0        2 
   1  chr1_62794911   Sample    G    A        1      2        2 
   1  chr1_62795322     AAsi    G    T        0      0        2 
   1  chr1_62795322     AKia    G    T        0      0        2 
   1  chr1_62795322     AOna    G    T        0      0        2 
   1  chr1_62795322     ASom    G    T        0      0        2 
   1  chr1_62795322     HCab    G    T        0      0        2 
   1  chr1_62795322     HPrz    G    T        0      0        2 
   1  chr1_62795322     ZBoe    G    T        0      0        2 
   1  chr1_62795322     ZGre    G    T        1      2        2 
   1  chr1_62795322     ZHar    G    T        0      0        2 
   1  chr1_62795322   Sample    G    T        0      0        2 
   1  chr1_62796328     AAsi    T    C        0      0        2 
   1  chr1_62796328     AKia    T    C        0      0        2 
   1  chr1_62796328     AOna    T    C        1      2        2 
   1  chr1_62796328     ASom    T    C        0      0        2 
   1  chr1_62796328     HCab    T    C        0      0        2 
   1  chr1_62796328     HPrz    T    C        0      0        2 
   1  chr1_62796328     ZBoe    T    C        0      0        2 
   1  chr1_62796328     ZGre    T    C        0      0        2 
   1  chr1_62796328     ZHar    T    C        0      0        2 
   1  chr1_62796328   Sample    T    C        0      0        2 
   1  chr1_62804274     AAsi    G    C        0      0        2 
   1  chr1_62804274     AKia    G    C        0      0        2 
   1  chr1_62804274     AOna    G    C        0      0        2 
   1  chr1_62804274     ASom    G    C        0      0        2 
   1  chr1_62804274     HCab    G    C        0      0        2 
   1  chr1_62804274     HPrz    G    C        0      0        2 
   1  chr1_62804274     ZBoe    G    C        1      2        2 
   1  chr1_62804274     ZGre    G    C        1      2        2 
   1  chr1_62804274     ZHar    G    C        1      2        2 
   1  chr1_62804274   Sample    G    C        0      0        2 
   1  chr1_62812718     AAsi    T    C        0      0        2 
   1  chr1_62812718     AKia    T    C        0      0        2 
   1  chr1_62812718     AOna    T    C        0      0        2 
   1  chr1_62812718     ASom    T    C        0      0        2 
   1  chr1_62812718     HCab    T    C        0      0        2 
   1  chr1_62812718     HPrz    T    C        0      0        2 
   1  chr1_62812718     ZBoe    T    C        0      0        2 
   1  chr1_62812718     ZGre    T    C        1      2        2 
   1  chr1_62812718     ZHar    T    C        0      0        2 
   1  chr1_62812718   Sample    T    C        0      0        2 
   1  chr1_62815202     AAsi    G    C        0      0        2 
   1  chr1_62815202     AKia    G    C        0      0        2 
   1  chr1_62815202     AOna    G    C        1      2        2 
   1  chr1_62815202     ASom    G    C        0      0        2 
   1  chr1_62815202     HCab    G    C        0      0        2 
   1  chr1_62815202     HPrz    G    C        0      0        2 
   1  chr1_62815202     ZBoe    G    C        0      0        2 
   1  chr1_62815202     ZGre    G    C        0      0        2 
   1  chr1_62815202     ZHar    G    C        0      0        2 
   1  chr1_62815202   Sample    G    C        0      0        2 
   1  chr1_62821858     AAsi    C    T        0      0        2 
   1  chr1_62821858     AKia    C    T        0      0        2 
   1  chr1_62821858     AOna    C    T        0      0        2 
   1  chr1_62821858     ASom    C    T        0      0        2 
   1  chr1_62821858     HCab    C    T        0      0        2 
   1  chr1_62821858     HPrz    C    T        0      0        2 
   1  chr1_62821858     ZBoe    C    T      0.5      1        2 
   1  chr1_62821858     ZGre    C    T        0      0        2 
   1  chr1_62821858     ZHar    C    T        0      0        2 
   1  chr1_62821858   Sample    C    T        0      0        2 
   1  chr1_62825507     AAsi    A    G        0      0        2 
   1  chr1_62825507     AKia    A    G        0      0        2 
   1  chr1_62825507     AOna    A    G        0      0        2 
   1  chr1_62825507     ASom    A    G        0      0        2 
   1  chr1_62825507     HCab    A    G        0      0        2 
   1  chr1_62825507     HPrz    A    G        0      0        2 
   1  chr1_62825507     ZBoe    A    G        0      0        2 
   1  chr1_62825507     ZGre    A    G        1      2        2 
   1  chr1_62825507     ZHar    A    G        0      0        2 
   1  chr1_62825507   Sample    A    G        0      0        2 
   1  chr1_62827221     AAsi    T    G        0      0        2 
   1  chr1_62827221     AKia    T    G      0.5      1        2 
   1  chr1_62827221     AOna    T    G        0      0        2 
   1  chr1_62827221     ASom    T    G        0      0        2 
   1  chr1_62827221     HCab    T    G        0      0        2 
   1  chr1_62827221     HPrz    T    G        0      0        2 
   1  chr1_62827221     ZBoe    T    G        0      0        2 
   1  chr1_62827221     ZGre    T    G        0      0        2 
   1  chr1_62827221     ZHar    T    G        0      0        2 
   1  chr1_62827221   Sample    T    G        0      0        2 
   1  chr1_62829936     AAsi    A    G        0      0        2 
   1  chr1_62829936     AKia    A    G        0      0        2 
   1  chr1_62829936     AOna    A    G        0      0        2 
   1  chr1_62829936     ASom    A    G        0      0        2 
   1  chr1_62829936     HCab    A    G        0      0        2 
   1  chr1_62829936     HPrz    A    G        0      0        2 
   1  chr1_62829936     ZBoe    A    G      0.5      1        2 
   1  chr1_62829936     ZGre    A    G        0      0        2 
   1  chr1_62829936     ZHar    A    G        0      0        2 
   1  chr1_62829936   Sample    A    G        0      0        2 
   1  chr1_62836300     AAsi    G    T        0      0        2 
   1  chr1_62836300     AKia    G    T        0      0        2 
   1  chr1_62836300     AOna    G    T        0      0        2 
   1  chr1_62836300     ASom    G    T        0      0        2 
   1  chr1_62836300     HCab    G    T        0      0        2 
   1  chr1_62836300     HPrz    G    T        0      0        2 
   1  chr1_62836300     ZBoe    G    T        0      0        2 
   1  chr1_62836300     ZGre    G    T        0      0        2 
   1  chr1_62836300     ZHar    G    T      0.5      1        2 
   1  chr1_62836300   Sample    G    T        0      0        2 
   1  chr1_62837867     AAsi    A    G        0      0        2 
   1  chr1_62837867     AKia    A    G        0      0        2 
   1  chr1_62837867     AOna    A    G        0      0        2 
   1  chr1_62837867     ASom    A    G        0      0        2 
   1  chr1_62837867     HCab    A    G        0      0        2 
   1  chr1_62837867     HPrz    A    G        0      0        2 
   1  chr1_62837867     ZBoe    A    G        0      0        2 
   1  chr1_62837867     ZGre    A    G      0.5      1        2 
   1  chr1_62837867     ZHar    A    G        0      0        2 
   1  chr1_62837867   Sample    A    G        0      0        2 
   1  chr1_62839644     AAsi    T    C        0      0        2 
   1  chr1_62839644     AKia    T    C        0      0        2 
   1  chr1_62839644     AOna    T    C        0      0        2 
   1  chr1_62839644     ASom    T    C        0      0        2 
   1  chr1_62839644     HCab    T    C        0      0        2 
   1  chr1_62839644     HPrz    T    C        0      0        2 
   1  chr1_62839644     ZBoe    T    C        0      0        2 
   1  chr1_62839644     ZGre    T    C        1      2        2 
   1  chr1_62839644     ZHar    T    C        0      0        2 
   1  chr1_62839644   Sample    T    C        0      0        2 
   1  chr1_62845618     AAsi    C    A        0      0        2 
   1  chr1_62845618     AKia    C    A        0      0        2 
   1  chr1_62845618     AOna    C    A        0      0        2 
   1  chr1_62845618     ASom    C    A        0      0        2 
   1  chr1_62845618     HCab    C    A        0      0        2 
   1  chr1_62845618     HPrz    C    A        0      0        2 
   1  chr1_62845618     ZBoe    C    A        0      0        2 
   1  chr1_62845618     ZGre    C    A        0      0        2 
   1  chr1_62845618     ZHar    C    A        1      2        2 
   1  chr1_62845618   Sample    C    A        0      0        2 
   1  chr1_62850181     AAsi    T    C        0      0        2 
   1  chr1_62850181     AKia    T    C        0      0        2 
   1  chr1_62850181     AOna    T    C        0      0        2 
   1  chr1_62850181     ASom    T    C        0      0        2 
   1  chr1_62850181     HCab    T    C        1      2        2 
   1  chr1_62850181     HPrz    T    C        1      2        2 
   1  chr1_62850181     ZBoe    T    C        0      0        2 
   1  chr1_62850181     ZGre    T    C        0      0        2 
   1  chr1_62850181     ZHar    T    C        0      0        2 
   1  chr1_62850181   Sample    T    C        1      2        2 
   1  chr1_62852418     AAsi    A    C        0      0        2 
   1  chr1_62852418     AKia    A    C        0      0        2 
   1  chr1_62852418     AOna    A    C        0      0        2 
   1  chr1_62852418     ASom    A    C        0      0        2 
   1  chr1_62852418     HCab    A    C        0      0        2 
   1  chr1_62852418     HPrz    A    C        0      0        2 
   1  chr1_62852418     ZBoe    A    C      0.5      1        2 
   1  chr1_62852418     ZGre    A    C        0      0        2 
   1  chr1_62852418     ZHar    A    C        0      0        2 
   1  chr1_62852418   Sample    A    C        0      0        2 
   1  chr1_62855689     AAsi    A    G        0      0        2 
   1  chr1_62855689     AKia    A    G        0      0        2 
   1  chr1_62855689     AOna    A    G        0      0        2 
   1  chr1_62855689     ASom    A    G        0      0        2 
   1  chr1_62855689     HCab    A    G        1      2        2 
   1  chr1_62855689     HPrz    A    G        1      2        2 
   1  chr1_62855689     ZBoe    A    G        0      0        2 
   1  chr1_62855689     ZGre    A    G        0      0        2 
   1  chr1_62855689     ZHar    A    G        0      0        2 
   1  chr1_62855689   Sample    A    G        1      2        2 
   1  chr1_62856543     AAsi    C    T        0      0        2 
   1  chr1_62856543     AKia    C    T        0      0        2 
   1  chr1_62856543     AOna    C    T        0      0        2 
   1  chr1_62856543     ASom    C    T        0      0        2 
   1  chr1_62856543     HCab    C    T        0      0        2 
   1  chr1_62856543     HPrz    C    T        0      0        2 
   1  chr1_62856543     ZBoe    C    T        0      0        2 
   1  chr1_62856543     ZGre    C    T        0      0        2 
   1  chr1_62856543     ZHar    C    T        1      2        2 
   1  chr1_62856543   Sample    C    T        0      0        2 
   1  chr1_62866274     AAsi    G    A        0      0        2 
   1  chr1_62866274     AKia    G    A        0      0        2 
   1  chr1_62866274     AOna    G    A        0      0        2 
   1  chr1_62866274     ASom    G    A        0      0        2 
   1  chr1_62866274     HCab    G    A        1      2        2 
   1  chr1_62866274     HPrz    G    A        1      2        2 
   1  chr1_62866274     ZBoe    G    A        0      0        2 
   1  chr1_62866274     ZGre    G    A        0      0        2 
   1  chr1_62866274     ZHar    G    A        0      0        2 
   1  chr1_62866274   Sample    G    A        0      0        2 
   1  chr1_62885535     AAsi    T    C        0      0        2 
   1  chr1_62885535     AKia    T    C        0      0        2 
   1  chr1_62885535     AOna    T    C        0      0        2 
   1  chr1_62885535     ASom    T    C        1      2        2 
   1  chr1_62885535     HCab    T    C        0      0        2 
   1  chr1_62885535     HPrz    T    C        0      0        2 
   1  chr1_62885535     ZBoe    T    C        0      0        2 
   1  chr1_62885535     ZGre    T    C        0      0        2 
   1  chr1_62885535     ZHar    T    C        0      0        2 
   1  chr1_62885535   Sample    T    C        0      0        2 
   1  chr1_62885622     AAsi    G    A        0      0        2 
   1  chr1_62885622     AKia    G    A        1      2        2 
   1  chr1_62885622     AOna    G    A        0      0        2 
   1  chr1_62885622     ASom    G    A        0      0        2 
   1  chr1_62885622     HCab    G    A        0      0        2 
   1  chr1_62885622     HPrz    G    A        0      0        2 
   1  chr1_62885622     ZBoe    G    A        0      0        2 
   1  chr1_62885622     ZGre    G    A        0      0        2 
   1  chr1_62885622     ZHar    G    A        0      0        2 
   1  chr1_62885622   Sample    G    A        0      0        2 
   1  chr1_62890642     AAsi    A    G        0      0        2 
   1  chr1_62890642     AKia    A    G        0      0        2 
   1  chr1_62890642     AOna    A    G        0      0        2 
   1  chr1_62890642     ASom    A    G        0      0        2 
   1  chr1_62890642     HCab    A    G        0      0        2 
   1  chr1_62890642     HPrz    A    G      0.5      1        2 
   1  chr1_62890642     ZBoe    A    G        0      0        2 
   1  chr1_62890642     ZGre    A    G        0      0        2 
   1  chr1_62890642     ZHar    A    G        0      0        2 
   1  chr1_62890642   Sample    A    G        0      0        2 
   1  chr1_62890894     AAsi    A    G        0      0        2 
   1  chr1_62890894     AKia    A    G        0      0        2 
   1  chr1_62890894     AOna    A    G        0      0        2 
   1  chr1_62890894     ASom    A    G        0      0        2 
   1  chr1_62890894     HCab    A    G        1      2        2 
   1  chr1_62890894     HPrz    A    G        1      2        2 
   1  chr1_62890894     ZBoe    A    G        0      0        2 
   1  chr1_62890894     ZGre    A    G        0      0        2 
   1  chr1_62890894     ZHar    A    G        0      0        2 
   1  chr1_62890894   Sample    A    G        1      2        2 
   1  chr1_62894989     AAsi    A    G        0      0        2 
   1  chr1_62894989     AKia    A    G        0      0        2 
   1  chr1_62894989     AOna    A    G        0      0        2 
   1  chr1_62894989     ASom    A    G        0      0        2 
   1  chr1_62894989     HCab    A    G        0      0        2 
   1  chr1_62894989     HPrz    A    G        0      0        2 
   1  chr1_62894989     ZBoe    A    G      0.5      1        2 
   1  chr1_62894989     ZGre    A    G        0      0        2 
   1  chr1_62894989     ZHar    A    G        0      0        2 
   1  chr1_62894989   Sample    A    G        0      0        2 
   1  chr1_62899383     AAsi    G    C        1      2        2 
   1  chr1_62899383     AKia    G    C        1      2        2 
   1  chr1_62899383     AOna    G    C        1      2        2 
   1  chr1_62899383     ASom    G    C        1      2        2 
   1  chr1_62899383     HCab    G    C        0      0        2 
   1  chr1_62899383     HPrz    G    C        0      0        2 
   1  chr1_62899383     ZBoe    G    C        0      0        2 
   1  chr1_62899383     ZGre    G    C        0      0        2 
   1  chr1_62899383     ZHar    G    C        0      0        2 
   1  chr1_62899383   Sample    G    C        0      0        2 
   1  chr1_62913255     AAsi    C    T        0      0        2 
   1  chr1_62913255     AKia    C    T        0      0        2 
   1  chr1_62913255     AOna    C    T        0      0        2 
   1  chr1_62913255     ASom    C    T        0      0        2 
   1  chr1_62913255     HCab    C    T        0      0        2 
   1  chr1_62913255     HPrz    C    T        0      0        2 
   1  chr1_62913255     ZBoe    C    T        0      0        2 
   1  chr1_62913255     ZGre    C    T        0      0        2 
   1  chr1_62913255     ZHar    C    T        1      2        2 
   1  chr1_62913255   Sample    C    T        0      0        2 
   1  chr1_62918141     AAsi    A    G        0      0        2 
   1  chr1_62918141     AKia    A    G        0      0        2 
   1  chr1_62918141     AOna    A    G        0      0        2 
   1  chr1_62918141     ASom    A    G        0      0        2 
   1  chr1_62918141     HCab    A    G        1      2        2 
   1  chr1_62918141     HPrz    A    G        1      2        2 
   1  chr1_62918141     ZBoe    A    G        0      0        2 
   1  chr1_62918141     ZGre    A    G        0      0        2 
   1  chr1_62918141     ZHar    A    G        0      0        2 
   1  chr1_62918141   Sample    A    G        1      2        2 
   1  chr1_62918770     AAsi    T    A        1      2        2 
   1  chr1_62918770     AKia    T    A        0      0        2 
   1  chr1_62918770     AOna    T    A        0      0        2 
   1  chr1_62918770     ASom    T    A        1      2        2 
   1  chr1_62918770     HCab    T    A        0      0        2 
   1  chr1_62918770     HPrz    T    A        0      0        2 
   1  chr1_62918770     ZBoe    T    A        0      0        2 
   1  chr1_62918770     ZGre    T    A        0      0        2 
   1  chr1_62918770     ZHar    T    A        0      0        2 
   1  chr1_62918770   Sample    T    A        0      0        2 
   1  chr1_62924180     AAsi    A    G        0      0        2 
   1  chr1_62924180     AKia    A    G        0      0        2 
   1  chr1_62924180     AOna    A    G        0      0        2 
   1  chr1_62924180     ASom    A    G        0      0        2 
   1  chr1_62924180     HCab    A    G        0      0        2 
   1  chr1_62924180     HPrz    A    G        0      0        2 
   1  chr1_62924180     ZBoe    A    G        0      0        2 
   1  chr1_62924180     ZGre    A    G        1      2        2 
   1  chr1_62924180     ZHar    A    G        0      0        2 
   1  chr1_62924180   Sample    A    G        0      0        2 
   1  chr1_62926129     AAsi    A    G        0      0        2 
   1  chr1_62926129     AKia    A    G        0      0        2 
   1  chr1_62926129     AOna    A    G        0      0        2 
   1  chr1_62926129     ASom    A    G        0      0        2 
   1  chr1_62926129     HCab    A    G        0      0        2 
   1  chr1_62926129     HPrz    A    G        0      0        2 
   1  chr1_62926129     ZBoe    A    G      0.5      1        2 
   1  chr1_62926129     ZGre    A    G        0      0        2 
   1  chr1_62926129     ZHar    A    G        0      0        2 
   1  chr1_62926129   Sample    A    G        0      0        2 
   1  chr1_62931438     AAsi    T    C        0      0        2 
   1  chr1_62931438     AKia    T    C        0      0        2 
   1  chr1_62931438     AOna    T    C        0      0        2 
   1  chr1_62931438     ASom    T    C        0      0        2 
   1  chr1_62931438     HCab    T    C        0      0        2 
   1  chr1_62931438     HPrz    T    C        0      0        2 
   1  chr1_62931438     ZBoe    T    C      0.5      1        2 
   1  chr1_62931438     ZGre    T    C        0      0        2 
   1  chr1_62931438     ZHar    T    C        0      0        2 
   1  chr1_62931438   Sample    T    C        0      0        2 
   1  chr1_62934511     AAsi    T    C      0.5      1        2 
   1  chr1_62934511     AKia    T    C        0      0        2 
   1  chr1_62934511     AOna    T    C        0      0        2 
   1  chr1_62934511     ASom    T    C        1      2        2 
   1  chr1_62934511     HCab    T    C        0      0        2 
   1  chr1_62934511     HPrz    T    C        0      0        2 
   1  chr1_62934511     ZBoe    T    C        0      0        2 
   1  chr1_62934511     ZGre    T    C        0      0        2 
   1  chr1_62934511     ZHar    T    C        0      0        2 
   1  chr1_62934511   Sample    T    C        0      0        2 
   1  chr1_62940941     AAsi    A    G        0      0        2 
   1  chr1_62940941     AKia    A    G        0      0        2 
   1  chr1_62940941     AOna    A    G        0      0        2 
   1  chr1_62940941     ASom    A    G        0      0        2 
   1  chr1_62940941     HCab    A    G        0      0        2 
   1  chr1_62940941     HPrz    A    G        0      0        2 
   1  chr1_62940941     ZBoe    A    G        0      0        2 
   1  chr1_62940941     ZGre    A    G        0      0        2 
   1  chr1_62940941     ZHar    A    G        1      2        2 
   1  chr1_62940941   Sample    A    G        0      0        2 
   1  chr1_62942650     AAsi    C    T        0      0        2 
   1  chr1_62942650     AKia    C    T        0      0        2 
   1  chr1_62942650     AOna    C    T        0      0        2 
   1  chr1_62942650     ASom    C    T        0      0        2 
   1  chr1_62942650     HCab    C    T        1      2        2 
   1  chr1_62942650     HPrz    C    T        0      0        2 
   1  chr1_62942650     ZBoe    C    T        0      0        2 
   1  chr1_62942650     ZGre    C    T        0      0        2 
   1  chr1_62942650     ZHar    C    T        0      0        2 
   1  chr1_62942650   Sample    C    T        1      2        2 
   1  chr1_62943011     AAsi    T    C        0      0        2 
   1  chr1_62943011     AKia    T    C        0      0        2 
   1  chr1_62943011     AOna    T    C        0      0        2 
   1  chr1_62943011     ASom    T    C        0      0        2 
   1  chr1_62943011     HCab    T    C        1      2        2 
   1  chr1_62943011     HPrz    T    C        1      2        2 
   1  chr1_62943011     ZBoe    T    C        0      0        2 
   1  chr1_62943011     ZGre    T    C        0      0        2 
   1  chr1_62943011     ZHar    T    C        0      0        2 
   1  chr1_62943011   Sample    T    C        1      2        2 
   1  chr1_62948198     AAsi    C    G        0      0        2 
   1  chr1_62948198     AKia    C    G        0      0        2 
   1  chr1_62948198     AOna    C    G        1      2        2 
   1  chr1_62948198     ASom    C    G        0      0        2 
   1  chr1_62948198     HCab    C    G        0      0        2 
   1  chr1_62948198     HPrz    C    G        0      0        2 
   1  chr1_62948198     ZBoe    C    G        0      0        2 
   1  chr1_62948198     ZGre    C    G        0      0        2 
   1  chr1_62948198     ZHar    C    G        0      0        2 
   1  chr1_62948198   Sample    C    G        0      0        2 
   1  chr1_62950335     AAsi    T    C        0      0        2 
   1  chr1_62950335     AKia    T    C        0      0        2 
   1  chr1_62950335     AOna    T    C        0      0        2 
   1  chr1_62950335     ASom    T    C        0      0        2 
   1  chr1_62950335     HCab    T    C        1      2        2 
   1  chr1_62950335     HPrz    T    C        1      2        2 
   1  chr1_62950335     ZBoe    T    C        0      0        2 
   1  chr1_62950335     ZGre    T    C        0      0        2 
   1  chr1_62950335     ZHar    T    C        0      0        2 
   1  chr1_62950335   Sample    T    C        1      2        2 
   1  chr1_62951023     AAsi    G    T        0      0        2 
   1  chr1_62951023     AKia    G    T        0      0        2 
   1  chr1_62951023     AOna    G    T        0      0        2 
   1  chr1_62951023     ASom    G    T        0      0        2 
   1  chr1_62951023     HCab    G    T        1      2        2 
   1  chr1_62951023     HPrz    G    T        1      2        2 
   1  chr1_62951023     ZBoe    G    T        0      0        2 
   1  chr1_62951023     ZGre    G    T        0      0        2 
   1  chr1_62951023     ZHar    G    T        0      0        2 
   1  chr1_62951023   Sample    G    T        1      2        2 
   1  chr1_62953786     AAsi    T    C        0      0        2 
   1  chr1_62953786     AKia    T    C        0      0        2 
   1  chr1_62953786     AOna    T    C        0      0        2 
   1  chr1_62953786     ASom    T    C        0      0        2 
   1  chr1_62953786     HCab    T    C        0      0        2 
   1  chr1_62953786     HPrz    T    C        0      0        2 
   1  chr1_62953786     ZBoe    T    C        0      0        2 
   1  chr1_62953786     ZGre    T    C        0      0        2 
   1  chr1_62953786     ZHar    T    C        1      2        2 
   1  chr1_62953786   Sample    T    C        0      0        2 
   1  chr1_62955018     AAsi    T    C        0      0        2 
   1  chr1_62955018     AKia    T    C        0      0        2 
   1  chr1_62955018     AOna    T    C        0      0        2 
   1  chr1_62955018     ASom    T    C        0      0        2 
   1  chr1_62955018     HCab    T    C        1      2        2 
   1  chr1_62955018     HPrz    T    C        1      2        2 
   1  chr1_62955018     ZBoe    T    C        0      0        2 
   1  chr1_62955018     ZGre    T    C        0      0        2 
   1  chr1_62955018     ZHar    T    C        0      0        2 
   1  chr1_62955018   Sample    T    C        1      2        2 
   1  chr1_62961757     AAsi    C    T        0      0        2 
   1  chr1_62961757     AKia    C    T        0      0        2 
   1  chr1_62961757     AOna    C    T        0      0        2 
   1  chr1_62961757     ASom    C    T        0      0        2 
   1  chr1_62961757     HCab    C    T        1      2        2 
   1  chr1_62961757     HPrz    C    T        1      2        2 
   1  chr1_62961757     ZBoe    C    T        0      0        2 
   1  chr1_62961757     ZGre    C    T        0      0        2 
   1  chr1_62961757     ZHar    C    T        0      0        2 
   1  chr1_62961757   Sample    C    T        1      2        2 
   1  chr1_62965464     AAsi    T    A        0      0        2 
   1  chr1_62965464     AKia    T    A        0      0        2 
   1  chr1_62965464     AOna    T    A        0      0        2 
   1  chr1_62965464     ASom    T    A        0      0        2 
   1  chr1_62965464     HCab    T    A        1      2        2 
   1  chr1_62965464     HPrz    T    A        1      2        2 
   1  chr1_62965464     ZBoe    T    A        0      0        2 
   1  chr1_62965464     ZGre    T    A        0      0        2 
   1  chr1_62965464     ZHar    T    A        0      0        2 
   1  chr1_62965464   Sample    T    A        1      2        2 
   1  chr1_62967882     AAsi    T    C        0      0        2 
   1  chr1_62967882     AKia    T    C        0      0        2 
   1  chr1_62967882     AOna    T    C        0      0        2 
   1  chr1_62967882     ASom    T    C        0      0        2 
   1  chr1_62967882     HCab    T    C        1      2        2 
   1  chr1_62967882     HPrz    T    C        1      2        2 
   1  chr1_62967882     ZBoe    T    C        0      0        2 
   1  chr1_62967882     ZGre    T    C        0      0        2 
   1  chr1_62967882     ZHar    T    C        0      0        2 
   1  chr1_62967882   Sample    T    C        1      2        2 
   1  chr1_62976885     AAsi    A    G        0      0        2 
   1  chr1_62976885     AKia    A    G        0      0        2 
   1  chr1_62976885     AOna    A    G        0      0        2 
   1  chr1_62976885     ASom    A    G        0      0        2 
   1  chr1_62976885     HCab    A    G        1      2        2 
   1  chr1_62976885     HPrz    A    G        1      2        2 
   1  chr1_62976885     ZBoe    A    G        0      0        2 
   1  chr1_62976885     ZGre    A    G        0      0        2 
   1  chr1_62976885     ZHar    A    G        0      0        2 
   1  chr1_62976885   Sample    A    G        1      2        2 
   1  chr1_62984405     AAsi    T    C        0      0        2 
   1  chr1_62984405     AKia    T    C        0      0        2 
   1  chr1_62984405     AOna    T    C        0      0        2 
   1  chr1_62984405     ASom    T    C        0      0        2 
   1  chr1_62984405     HCab    T    C        1      2        2 
   1  chr1_62984405     HPrz    T    C        1      2        2 
   1  chr1_62984405     ZBoe    T    C        0      0        2 
   1  chr1_62984405     ZGre    T    C        0      0        2 
   1  chr1_62984405     ZHar    T    C        0      0        2 
   1  chr1_62984405   Sample    T    C        1      2        2 
   1  chr1_62988006     AAsi    C    A        0      0        2 
   1  chr1_62988006     AKia    C    A        0      0        2 
   1  chr1_62988006     AOna    C    A        0      0        2 
   1  chr1_62988006     ASom    C    A        0      0        2 
   1  chr1_62988006     HCab    C    A        1      2        2 
   1  chr1_62988006     HPrz    C    A      0.5      1        2 
   1  chr1_62988006     ZBoe    C    A        0      0        2 
   1  chr1_62988006     ZGre    C    A        0      0        2 
   1  chr1_62988006     ZHar    C    A        0      0        2 
   1  chr1_62988006   Sample    C    A        0      0        2 
   1  chr1_62991127     AAsi    T    A        0      0        2 
   1  chr1_62991127     AKia    T    A        0      0        2 
   1  chr1_62991127     AOna    T    A        0      0        2 
   1  chr1_62991127     ASom    T    A        0      0        2 
   1  chr1_62991127     HCab    T    A        0      0        2 
   1  chr1_62991127     HPrz    T    A        0      0        2 
   1  chr1_62991127     ZBoe    T    A        0      0        2 
   1  chr1_62991127     ZGre    T    A        0      0        2 
   1  chr1_62991127     ZHar    T    A        1      2        2 
   1  chr1_62991127   Sample    T    A        0      0        2 
   1  chr1_63019219     AAsi    T    C        0      0        2 
   1  chr1_63019219     AKia    T    C        1      2        2 
   1  chr1_63019219     AOna    T    C        0      0        2 
   1  chr1_63019219     ASom    T    C        0      0        2 
   1  chr1_63019219     HCab    T    C        0      0        2 
   1  chr1_63019219     HPrz    T    C        0      0        2 
   1  chr1_63019219     ZBoe    T    C        0      0        2 
   1  chr1_63019219     ZGre    T    C        0      0        2 
   1  chr1_63019219     ZHar    T    C        0      0        2 
   1  chr1_63019219   Sample    T    C        0      0        2 
   1  chr1_63043306     AAsi    G    A      0.5      1        2 
   1  chr1_63043306     AKia    G    A        0      0        2 
   1  chr1_63043306     AOna    G    A        0      0        2 
   1  chr1_63043306     ASom    G    A        0      0        2 
   1  chr1_63043306     HCab    G    A        0      0        2 
   1  chr1_63043306     HPrz    G    A        0      0        2 
   1  chr1_63043306     ZBoe    G    A        0      0        2 
   1  chr1_63043306     ZGre    G    A        0      0        2 
   1  chr1_63043306     ZHar    G    A        0      0        2 
   1  chr1_63043306   Sample    G    A        0      0        2 
   1  chr1_63065086     AAsi    C    G        0      0        2 
   1  chr1_63065086     AKia    C    G        0      0        2 
   1  chr1_63065086     AOna    C    G        0      0        2 
   1  chr1_63065086     ASom    C    G        0      0        2 
   1  chr1_63065086     HCab    C    G        0      0        2 
   1  chr1_63065086     HPrz    C    G        0      0        2 
   1  chr1_63065086     ZBoe    C    G        0      0        2 
   1  chr1_63065086     ZGre    C    G        0      0        2 
   1  chr1_63065086     ZHar    C    G        1      2        2 
   1  chr1_63065086   Sample    C    G        0      0        2 
   1  chr1_63073981     AAsi    C    T        0      0        2 
   1  chr1_63073981     AKia    C    T        0      0        2 
   1  chr1_63073981     AOna    C    T        0      0        2 
   1  chr1_63073981     ASom    C    T        0      0        2 
   1  chr1_63073981     HCab    C    T        1      2        2 
   1  chr1_63073981     HPrz    C    T      0.5      1        2 
   1  chr1_63073981     ZBoe    C    T        0      0        2 
   1  chr1_63073981     ZGre    C    T        0      0        2 
   1  chr1_63073981     ZHar    C    T        0      0        2 
   1  chr1_63073981   Sample    C    T        1      2        2 
   1  chr1_63075767     AAsi    A    G        0      0        2 
   1  chr1_63075767     AKia    A    G        0      0        2 
   1  chr1_63075767     AOna    A    G        0      0        2 
   1  chr1_63075767     ASom    A    G        0      0        2 
   1  chr1_63075767     HCab    A    G        1      2        2 
   1  chr1_63075767     HPrz    A    G        1      2        2 
   1  chr1_63075767     ZBoe    A    G        0      0        2 
   1  chr1_63075767     ZGre    A    G        0      0        2 
   1  chr1_63075767     ZHar    A    G        0      0        2 
   1  chr1_63075767   Sample    A    G        1      2        2 
   1  chr1_63084554     AAsi    T    C        0      0        2 
   1  chr1_63084554     AKia    T    C        0      0        2 
   1  chr1_63084554     AOna    T    C        0      0        2 
   1  chr1_63084554     ASom    T    C        0      0        2 
   1  chr1_63084554     HCab    T    C        1      2        2 
   1  chr1_63084554     HPrz    T    C      0.5      1        2 
   1  chr1_63084554     ZBoe    T    C        0      0        2 
   1  chr1_63084554     ZGre    T    C        0      0        2 
   1  chr1_63084554     ZHar    T    C        0      0        2 
   1  chr1_63084554   Sample    T    C        1      2        2 
   1  chr1_63091207     AAsi    C    G      0.5      1        2 
   1  chr1_63091207     AKia    C    G        0      0        2 
   1  chr1_63091207     AOna    C    G        0      0        2 
   1  chr1_63091207     ASom    C    G        0      0        2 
   1  chr1_63091207     HCab    C    G        0      0        2 
   1  chr1_63091207     HPrz    C    G        0      0        2 
   1  chr1_63091207     ZBoe    C    G        0      0        2 
   1  chr1_63091207     ZGre    C    G        0      0        2 
   1  chr1_63091207     ZHar    C    G        0      0        2 
   1  chr1_63091207   Sample    C    G        0      0        2 
   1  chr1_63093786     AAsi    G    A        0      0        2 
   1  chr1_63093786     AKia    G    A      0.5      1        2 
   1  chr1_63093786     AOna    G    A        0      0        2 
   1  chr1_63093786     ASom    G    A        0      0        2 
   1  chr1_63093786     HCab    G    A        0      0        2 
   1  chr1_63093786     HPrz    G    A        0      0        2 
   1  chr1_63093786     ZBoe    G    A        0      0        2 
   1  chr1_63093786     ZGre    G    A        0      0        2 
   1  chr1_63093786     ZHar    G    A        0      0        2 
   1  chr1_63093786   Sample    G    A        0      0        2 
   1  chr1_63093849     AAsi    A    G        0      0        2 
   1  chr1_63093849     AKia    A    G        0      0        2 
   1  chr1_63093849     AOna    A    G        0      0        2 
   1  chr1_63093849     ASom    A    G        0      0        2 
   1  chr1_63093849     HCab    A    G      0.5      1        2 
   1  chr1_63093849     HPrz    A    G        0      0        2 
   1  chr1_63093849     ZBoe    A    G        0      0        2 
   1  chr1_63093849     ZGre    A    G        0      0        2 
   1  chr1_63093849     ZHar    A    G        0      0        2 
   1  chr1_63093849   Sample    A    G        1      2        2 
   1  chr1_63094124     AAsi    G    A        0      0        2 
   1  chr1_63094124     AKia    G    A        0      0        2 
   1  chr1_63094124     AOna    G    A        0      0        2 
   1  chr1_63094124     ASom    G    A        0      0        2 
   1  chr1_63094124     HCab    G    A        0      0        2 
   1  chr1_63094124     HPrz    G    A        0      0        2 
   1  chr1_63094124     ZBoe    G    A        0      0        2 
   1  chr1_63094124     ZGre    G    A        0      0        2 
   1  chr1_63094124     ZHar    G    A        1      2        2 
   1  chr1_63094124   Sample    G    A        0      0        2 
   1  chr1_63095400     AAsi    T    C        0      0        2 
   1  chr1_63095400     AKia    T    C        1      2        2 
   1  chr1_63095400     AOna    T    C        1      2        2 
   1  chr1_63095400     ASom    T    C        0      0        2 
   1  chr1_63095400     HCab    T    C        0      0        2 
   1  chr1_63095400     HPrz    T    C        0      0        2 
   1  chr1_63095400     ZBoe    T    C        0      0        2 
   1  chr1_63095400     ZGre    T    C        0      0        2 
   1  chr1_63095400     ZHar    T    C        0      0        2 
   1  chr1_63095400   Sample    T    C        0      0        2 
   1  chr1_63101278     AAsi    C    T        0      0        2 
   1  chr1_63101278     AKia    C    T        0      0        2 
   1  chr1_63101278     AOna    C    T        0      0        2 
   1  chr1_63101278     ASom    C    T        0      0        2 
   1  chr1_63101278     HCab    C    T        1      2        2 
   1  chr1_63101278     HPrz    C    T        1      2        2 
   1  chr1_63101278     ZBoe    C    T        0      0        2 
   1  chr1_63101278     ZGre    C    T        0      0        2 
   1  chr1_63101278     ZHar    C    T        0      0        2 
   1  chr1_63101278   Sample    C    T        1      2        2 
   1  chr1_63101937     AAsi    C    T        0      0        2 
   1  chr1_63101937     AKia    C    T        0      0        2 
   1  chr1_63101937     AOna    C    T        0      0        2 
   1  chr1_63101937     ASom    C    T        0      0        2 
   1  chr1_63101937     HCab    C    T        0      0        2 
   1  chr1_63101937     HPrz    C    T        0      0        2 
   1  chr1_63101937     ZBoe    C    T        0      0        2 
   1  chr1_63101937     ZGre    C    T        0      0        2 
   1  chr1_63101937     ZHar    C    T      0.5      1        2 
   1  chr1_63101937   Sample    C    T        0      0        2 
   1  chr1_63105739     AAsi    G    A        0      0        2 
   1  chr1_63105739     AKia    G    A        0      0        2 
   1  chr1_63105739     AOna    G    A        0      0        2 
   1  chr1_63105739     ASom    G    A        0      0        2 
   1  chr1_63105739     HCab    G    A        0      0        2 
   1  chr1_63105739     HPrz    G    A        0      0        2 
   1  chr1_63105739     ZBoe    G    A      0.5      1        2 
   1  chr1_63105739     ZGre    G    A        0      0        2 
   1  chr1_63105739     ZHar    G    A        0      0        2 
   1  chr1_63105739   Sample    G    A        0      0        2 
   1  chr1_63122274     AAsi    A    G        0      0        2 
   1  chr1_63122274     AKia    A    G        1      2        2 
   1  chr1_63122274     AOna    A    G        0      0        2 
   1  chr1_63122274     ASom    A    G        0      0        2 
   1  chr1_63122274     HCab    A    G        0      0        2 
   1  chr1_63122274     HPrz    A    G        0      0        2 
   1  chr1_63122274     ZBoe    A    G        0      0        2 
   1  chr1_63122274     ZGre    A    G        0      0        2 
   1  chr1_63122274     ZHar    A    G        0      0        2 
   1  chr1_63122274   Sample    A    G        0      0        2 
   1  chr1_63128190     AAsi    G    T        0      0        2 
   1  chr1_63128190     AKia    G    T        0      0        2 
   1  chr1_63128190     AOna    G    T        0      0        2 
   1  chr1_63128190     ASom    G    T        0      0        2 
   1  chr1_63128190     HCab    G    T        1      2        2 
   1  chr1_63128190     HPrz    G    T        1      2        2 
   1  chr1_63128190     ZBoe    G    T        0      0        2 
   1  chr1_63128190     ZGre    G    T        0      0        2 
   1  chr1_63128190     ZHar    G    T        0      0        2 
   1  chr1_63128190   Sample    G    T        1      2        2 
   1  chr1_63150659     AAsi    G    A        0      0        2 
   1  chr1_63150659     AKia    G    A        0      0        2 
   1  chr1_63150659     AOna    G    A        0      0        2 
   1  chr1_63150659     ASom    G    A        0      0        2 
   1  chr1_63150659     HCab    G    A        1      2        2 
   1  chr1_63150659     HPrz    G    A        1      2        2 
   1  chr1_63150659     ZBoe    G    A        0      0        2 
   1  chr1_63150659     ZGre    G    A        0      0        2 
   1  chr1_63150659     ZHar    G    A        0      0        2 
   1  chr1_63150659   Sample    G    A        1      2        2 
   1  chr1_63151074     AAsi    T    G        0      0        2 
   1  chr1_63151074     AKia    T    G        0      0        2 
   1  chr1_63151074     AOna    T    G        0      0        2 
   1  chr1_63151074     ASom    T    G        0      0        2 
   1  chr1_63151074     HCab    T    G        1      2        2 
   1  chr1_63151074     HPrz    T    G        1      2        2 
   1  chr1_63151074     ZBoe    T    G        0      0        2 
   1  chr1_63151074     ZGre    T    G        0      0        2 
   1  chr1_63151074     ZHar    T    G        0      0        2 
   1  chr1_63151074   Sample    T    G        1      2        2 
   1  chr1_63151108     AAsi    A    G        0      0        2 
   1  chr1_63151108     AKia    A    G        0      0        2 
   1  chr1_63151108     AOna    A    G        0      0        2 
   1  chr1_63151108     ASom    A    G        0      0        2 
   1  chr1_63151108     HCab    A    G        0      0        2 
   1  chr1_63151108     HPrz    A    G        0      0        2 
   1  chr1_63151108     ZBoe    A    G      0.5      1        2 
   1  chr1_63151108     ZGre    A    G        0      0        2 
   1  chr1_63151108     ZHar    A    G        0      0        2 
   1  chr1_63151108   Sample    A    G        0      0        2 
   1  chr1_63151703     AAsi    C    T        0      0        2 
   1  chr1_63151703     AKia    C    T        0      0        2 
   1  chr1_63151703     AOna    C    T        0      0        2 
   1  chr1_63151703     ASom    C    T        0      0        2 
   1  chr1_63151703     HCab    C    T        0      0        2 
   1  chr1_63151703     HPrz    C    T        0      0        2 
   1  chr1_63151703     ZBoe    C    T        0      0        2 
   1  chr1_63151703     ZGre    C    T        1      2        2 
   1  chr1_63151703     ZHar    C    T        0      0        2 
   1  chr1_63151703   Sample    C    T        0      0        2 
   1  chr1_63157979     AAsi    A    G        0      0        2 
   1  chr1_63157979     AKia    A    G        0      0        2 
   1  chr1_63157979     AOna    A    G        0      0        2 
   1  chr1_63157979     ASom    A    G        0      0        2 
   1  chr1_63157979     HCab    A    G        0      0        2 
   1  chr1_63157979     HPrz    A    G        0      0        2 
   1  chr1_63157979     ZBoe    A    G        0      0        2 
   1  chr1_63157979     ZGre    A    G        1      2        2 
   1  chr1_63157979     ZHar    A    G        0      0        2 
   1  chr1_63157979   Sample    A    G        0      0        2 
   1  chr1_63158017     AAsi    G    C        0      0        2 
   1  chr1_63158017     AKia    G    C        0      0        2 
   1  chr1_63158017     AOna    G    C        0      0        2 
   1  chr1_63158017     ASom    G    C        0      0        2 
   1  chr1_63158017     HCab    G    C        0      0        2 
   1  chr1_63158017     HPrz    G    C      0.5      1        2 
   1  chr1_63158017     ZBoe    G    C        0      0        2 
   1  chr1_63158017     ZGre    G    C        0      0        2 
   1  chr1_63158017     ZHar    G    C        0      0        2 
   1  chr1_63158017   Sample    G    C        0      0        2 
   1  chr1_63171155     AAsi    C    T        0      0        2 
   1  chr1_63171155     AKia    C    T        0      0        2 
   1  chr1_63171155     AOna    C    T        0      0        2 
   1  chr1_63171155     ASom    C    T        0      0        2 
   1  chr1_63171155     HCab    C    T        0      0        2 
   1  chr1_63171155     HPrz    C    T        0      0        2 
   1  chr1_63171155     ZBoe    C    T        0      0        2 
   1  chr1_63171155     ZGre    C    T        1      2        2 
   1  chr1_63171155     ZHar    C    T        0      0        2 
   1  chr1_63171155   Sample    C    T        0      0        2 
   1  chr1_63172671     AAsi    A    G        0      0        2 
   1  chr1_63172671     AKia    A    G        0      0        2 
   1  chr1_63172671     AOna    A    G        0      0        2 
   1  chr1_63172671     ASom    A    G        0      0        2 
   1  chr1_63172671     HCab    A    G        1      2        2 
   1  chr1_63172671     HPrz    A    G        1      2        2 
   1  chr1_63172671     ZBoe    A    G        0      0        2 
   1  chr1_63172671     ZGre    A    G        0      0        2 
   1  chr1_63172671     ZHar    A    G        0      0        2 
   1  chr1_63172671   Sample    A    G        1      2        2 
   1  chr1_63173004     AAsi    A    G        0      0        2 
   1  chr1_63173004     AKia    A    G        0      0        2 
   1  chr1_63173004     AOna    A    G        0      0        2 
   1  chr1_63173004     ASom    A    G        1      2        2 
   1  chr1_63173004     HCab    A    G        0      0        2 
   1  chr1_63173004     HPrz    A    G        0      0        2 
   1  chr1_63173004     ZBoe    A    G        0      0        2 
   1  chr1_63173004     ZGre    A    G        0      0        2 
   1  chr1_63173004     ZHar    A    G        0      0        2 
   1  chr1_63173004   Sample    A    G        0      0        2 
   1  chr1_63173616     AAsi    A    C        0      0        2 
   1  chr1_63173616     AKia    A    C        0      0        2 
   1  chr1_63173616     AOna    A    C        0      0        2 
   1  chr1_63173616     ASom    A    C        0      0        2 
   1  chr1_63173616     HCab    A    C        0      0        2 
   1  chr1_63173616     HPrz    A    C        0      0        2 
   1  chr1_63173616     ZBoe    A    C        0      0        2 
   1  chr1_63173616     ZGre    A    C        0      0        2 
   1  chr1_63173616     ZHar    A    C        1      2        2 
   1  chr1_63173616   Sample    A    C        0      0        2 
   1  chr1_63191836     AAsi    A    G        0      0        2 
   1  chr1_63191836     AKia    A    G        0      0        2 
   1  chr1_63191836     AOna    A    G        0      0        2 
   1  chr1_63191836     ASom    A    G        0      0        2 
   1  chr1_63191836     HCab    A    G        1      2        2 
   1  chr1_63191836     HPrz    A    G        1      2        2 
   1  chr1_63191836     ZBoe    A    G        1      2        2 
   1  chr1_63191836     ZGre    A    G        0      0        2 
   1  chr1_63191836     ZHar    A    G        0      0        2 
   1  chr1_63191836   Sample    A    G        1      2        2 
   1  chr1_63192689     AAsi    A    G        0      0        2 
   1  chr1_63192689     AKia    A    G        0      0        2 
   1  chr1_63192689     AOna    A    G        0      0        2 
   1  chr1_63192689     ASom    A    G        0      0        2 
   1  chr1_63192689     HCab    A    G        0      0        2 
   1  chr1_63192689     HPrz    A    G        0      0        2 
   1  chr1_63192689     ZBoe    A    G        0      0        2 
   1  chr1_63192689     ZGre    A    G        0      0        2 
   1  chr1_63192689     ZHar    A    G      0.5      1        2 
   1  chr1_63192689   Sample    A    G        0      0        2 
   1  chr1_63194326     AAsi    A    G        0      0        2 
   1  chr1_63194326     AKia    A    G        0      0        2 
   1  chr1_63194326     AOna    A    G        1      2        2 
   1  chr1_63194326     ASom    A    G        0      0        2 
   1  chr1_63194326     HCab    A    G        0      0        2 
   1  chr1_63194326     HPrz    A    G        0      0        2 
   1  chr1_63194326     ZBoe    A    G        0      0        2 
   1  chr1_63194326     ZGre    A    G        0      0        2 
   1  chr1_63194326     ZHar    A    G        0      0        2 
   1  chr1_63194326   Sample    A    G        0      0        2 
   1  chr1_63204556     AAsi    C    A        0      0        2 
   1  chr1_63204556     AKia    C    A        0      0        2 
   1  chr1_63204556     AOna    C    A        0      0        2 
   1  chr1_63204556     ASom    C    A        0      0        2 
   1  chr1_63204556     HCab    C    A        1      2        2 
   1  chr1_63204556     HPrz    C    A        1      2        2 
   1  chr1_63204556     ZBoe    C    A        0      0        2 
   1  chr1_63204556     ZGre    C    A        0      0        2 
   1  chr1_63204556     ZHar    C    A        0      0        2 
   1  chr1_63204556   Sample    C    A        1      2        2 
   1  chr1_63213830     AAsi    A    G        0      0        2 
   1  chr1_63213830     AKia    A    G        0      0        2 
   1  chr1_63213830     AOna    A    G        0      0        2 
   1  chr1_63213830     ASom    A    G        0      0        2 
   1  chr1_63213830     HCab    A    G      0.5      1        2 
   1  chr1_63213830     HPrz    A    G        0      0        2 
   1  chr1_63213830     ZBoe    A    G        0      0        2 
   1  chr1_63213830     ZGre    A    G        0      0        2 
   1  chr1_63213830     ZHar    A    G        0      0        2 
   1  chr1_63213830   Sample    A    G        0      0        2 
   1  chr1_63216666     AAsi    T    G        0      0        2 
   1  chr1_63216666     AKia    T    G        0      0        2 
   1  chr1_63216666     AOna    T    G        0      0        2 
   1  chr1_63216666     ASom    T    G        0      0        2 
   1  chr1_63216666     HCab    T    G        1      2        2 
   1  chr1_63216666     HPrz    T    G        1      2        2 
   1  chr1_63216666     ZBoe    T    G        0      0        2 
   1  chr1_63216666     ZGre    T    G        0      0        2 
   1  chr1_63216666     ZHar    T    G        0      0        2 
   1  chr1_63216666   Sample    T    G        1      2        2 
   1  chr1_63225572     AAsi    A    G        0      0        2 
   1  chr1_63225572     AKia    A    G        0      0        2 
   1  chr1_63225572     AOna    A    G        0      0        2 
   1  chr1_63225572     ASom    A    G        0      0        2 
   1  chr1_63225572     HCab    A    G        0      0        2 
   1  chr1_63225572     HPrz    A    G        0      0        2 
   1  chr1_63225572     ZBoe    A    G        0      0        2 
   1  chr1_63225572     ZGre    A    G        1      2        2 
   1  chr1_63225572     ZHar    A    G        0      0        2 
   1  chr1_63225572   Sample    A    G        0      0        2 
   1  chr1_63231316     AAsi    T    C        0      0        2 
   1  chr1_63231316     AKia    T    C        0      0        2 
   1  chr1_63231316     AOna    T    C        0      0        2 
   1  chr1_63231316     ASom    T    C        0      0        2 
   1  chr1_63231316     HCab    T    C        1      2        2 
   1  chr1_63231316     HPrz    T    C        1      2        2 
   1  chr1_63231316     ZBoe    T    C        0      0        2 
   1  chr1_63231316     ZGre    T    C        0      0        2 
   1  chr1_63231316     ZHar    T    C        0      0        2 
   1  chr1_63231316   Sample    T    C        1      2        2 
   1  chr1_63247642     AAsi    T    C        1      2        2 
   1  chr1_63247642     AKia    T    C        1      2        2 
   1  chr1_63247642     AOna    T    C        1      2        2 
   1  chr1_63247642     ASom    T    C        1      2        2 
   1  chr1_63247642     HCab    T    C        0      0        2 
   1  chr1_63247642     HPrz    T    C        0      0        2 
   1  chr1_63247642     ZBoe    T    C        0      0        2 
   1  chr1_63247642     ZGre    T    C        0      0        2 
   1  chr1_63247642     ZHar    T    C        0      0        2 
   1  chr1_63247642   Sample    T    C        0      0        2 
   1  chr1_63249960     AAsi    G    A        0      0        2 
   1  chr1_63249960     AKia    G    A        0      0        2 
   1  chr1_63249960     AOna    G    A        0      0        2 
   1  chr1_63249960     ASom    G    A        0      0        2 
   1  chr1_63249960     HCab    G    A        0      0        2 
   1  chr1_63249960     HPrz    G    A        0      0        2 
   1  chr1_63249960     ZBoe    G    A        1      2        2 
   1  chr1_63249960     ZGre    G    A        1      2        2 
   1  chr1_63249960     ZHar    G    A        1      2        2 
   1  chr1_63249960   Sample    G    A        0      0        2 
   1  chr1_63250408     AAsi    T    C        1      2        2 
   1  chr1_63250408     AKia    T    C        1      2        2 
   1  chr1_63250408     AOna    T    C        1      2        2 
   1  chr1_63250408     ASom    T    C        1      2        2 
   1  chr1_63250408     HCab    T    C        0      0        2 
   1  chr1_63250408     HPrz    T    C        0      0        2 
   1  chr1_63250408     ZBoe    T    C        0      0        2 
   1  chr1_63250408     ZGre    T    C        0      0        2 
   1  chr1_63250408     ZHar    T    C        0      0        2 
   1  chr1_63250408   Sample    T    C        0      0        2 
   1  chr1_63255427     AAsi    G    A        1      2        2 
   1  chr1_63255427     AKia    G    A        0      0        2 
   1  chr1_63255427     AOna    G    A        0      0        2 
   1  chr1_63255427     ASom    G    A        1      2        2 
   1  chr1_63255427     HCab    G    A        0      0        2 
   1  chr1_63255427     HPrz    G    A        0      0        2 
   1  chr1_63255427     ZBoe    G    A        0      0        2 
   1  chr1_63255427     ZGre    G    A        0      0        2 
   1  chr1_63255427     ZHar    G    A        0      0        2 
   1  chr1_63255427   Sample    G    A        0      0        2 
   1  chr1_63266783     AAsi    C    T        0      0        2 
   1  chr1_63266783     AKia    C    T        0      0        2 
   1  chr1_63266783     AOna    C    T        0      0        2 
   1  chr1_63266783     ASom    C    T        0      0        2 
   1  chr1_63266783     HCab    C    T        1      2        2 
   1  chr1_63266783     HPrz    C    T        1      2        2 
   1  chr1_63266783     ZBoe    C    T        0      0        2 
   1  chr1_63266783     ZGre    C    T        0      0        2 
   1  chr1_63266783     ZHar    C    T        0      0        2 
   1  chr1_63266783   Sample    C    T        1      2        2 
   1  chr1_63280223     AAsi    C    A        0      0        2 
   1  chr1_63280223     AKia    C    A        0      0        2 
   1  chr1_63280223     AOna    C    A        0      0        2 
   1  chr1_63280223     ASom    C    A        0      0        2 
   1  chr1_63280223     HCab    C    A        0      0        2 
   1  chr1_63280223     HPrz    C    A        0      0        2 
   1  chr1_63280223     ZBoe    C    A        1      2        2 
   1  chr1_63280223     ZGre    C    A        0      0        2 
   1  chr1_63280223     ZHar    C    A        0      0        2 
   1  chr1_63280223   Sample    C    A        0      0        2 
   1  chr1_63280948     AAsi    T    C        0      0        2 
   1  chr1_63280948     AKia    T    C        0      0        2 
   1  chr1_63280948     AOna    T    C        0      0        2 
   1  chr1_63280948     ASom    T    C        0      0        2 
   1  chr1_63280948     HCab    T    C        0      0        2 
   1  chr1_63280948     HPrz    T    C        0      0        2 
   1  chr1_63280948     ZBoe    T    C        0      0        2 
   1  chr1_63280948     ZGre    T    C        0      0        2 
   1  chr1_63280948     ZHar    T    C      0.5      1        2 
   1  chr1_63280948   Sample    T    C        0      0        2 
   1  chr1_63293002     AAsi    T    G        0      0        2 
   1  chr1_63293002     AKia    T    G        0      0        2 
   1  chr1_63293002     AOna    T    G        0      0        2 
   1  chr1_63293002     ASom    T    G        0      0        2 
   1  chr1_63293002     HCab    T    G        0      0        2 
   1  chr1_63293002     HPrz    T    G        0      0        2 
   1  chr1_63293002     ZBoe    T    G        0      0        2 
   1  chr1_63293002     ZGre    T    G        0      0        2 
   1  chr1_63293002     ZHar    T    G      0.5      1        2 
   1  chr1_63293002   Sample    T    G        0      0        2 
   1  chr1_63294136     AAsi    C    T        0      0        2 
   1  chr1_63294136     AKia    C    T        0      0        2 
   1  chr1_63294136     AOna    C    T        0      0        2 
   1  chr1_63294136     ASom    C    T        0      0        2 
   1  chr1_63294136     HCab    C    T        1      2        2 
   1  chr1_63294136     HPrz    C    T        1      2        2 
   1  chr1_63294136     ZBoe    C    T        0      0        2 
   1  chr1_63294136     ZGre    C    T        0      0        2 
   1  chr1_63294136     ZHar    C    T        0      0        2 
   1  chr1_63294136   Sample    C    T        1      2        2 
   1  chr1_63298293     AAsi    C    T        0      0        2 
   1  chr1_63298293     AKia    C    T        1      2        2 
   1  chr1_63298293     AOna    C    T        1      2        2 
   1  chr1_63298293     ASom    C    T        0      0        2 
   1  chr1_63298293     HCab    C    T        0      0        2 
   1  chr1_63298293     HPrz    C    T        0      0        2 
   1  chr1_63298293     ZBoe    C    T        0      0        2 
   1  chr1_63298293     ZGre    C    T        0      0        2 
   1  chr1_63298293     ZHar    C    T        0      0        2 
   1  chr1_63298293   Sample    C    T        0      0        2 
   1  chr1_63300214     AAsi    C    A        0      0        2 
   1  chr1_63300214     AKia    C    A        0      0        2 
   1  chr1_63300214     AOna    C    A        0      0        2 
   1  chr1_63300214     ASom    C    A        0      0        2 
   1  chr1_63300214     HCab    C    A        0      0        2 
   1  chr1_63300214     HPrz    C    A        0      0        2 
   1  chr1_63300214     ZBoe    C    A      0.5      1        2 
   1  chr1_63300214     ZGre    C    A        0      0        2 
   1  chr1_63300214     ZHar    C    A        0      0        2 
   1  chr1_63300214   Sample    C    A        0      0        2 
   1  chr1_63302842     AAsi    C    G        1      2        2 
   1  chr1_63302842     AKia    C    G        0      0        2 
   1  chr1_63302842     AOna    C    G        0      0        2 
   1  chr1_63302842     ASom    C    G        1      2        2 
   1  chr1_63302842     HCab    C    G        0      0        2 
   1  chr1_63302842     HPrz    C    G        0      0        2 
   1  chr1_63302842     ZBoe    C    G        0      0        2 
   1  chr1_63302842     ZGre    C    G        0      0        2 
   1  chr1_63302842     ZHar    C    G        0      0        2 
   1  chr1_63302842   Sample    C    G        0      0        2 
   1  chr1_63315710     AAsi    G    T        0      0        2 
   1  chr1_63315710     AKia    G    T        0      0        2 
   1  chr1_63315710     AOna    G    T        0      0        2 
   1  chr1_63315710     ASom    G    T        0      0        2 
   1  chr1_63315710     HCab    G    T        1      2        2 
   1  chr1_63315710     HPrz    G    T        1      2        2 
   1  chr1_63315710     ZBoe    G    T        0      0        2 
   1  chr1_63315710     ZGre    G    T        0      0        2 
   1  chr1_63315710     ZHar    G    T        0      0        2 
   1  chr1_63315710   Sample    G    T        1      2        2 
   1  chr1_63325820     AAsi    C    G        0      0        2 
   1  chr1_63325820     AKia    C    G        0      0        2 
   1  chr1_63325820     AOna    C    G        0      0        2 
   1  chr1_63325820     ASom    C    G        0      0        2 
   1  chr1_63325820     HCab    C    G        0      0        2 
   1  chr1_63325820     HPrz    C    G        1      2        2 
   1  chr1_63325820     ZBoe    C    G        0      0        2 
   1  chr1_63325820     ZGre    C    G        0      0        2 
   1  chr1_63325820     ZHar    C    G        0      0        2 
   1  chr1_63325820   Sample    C    G        0      0        2 
   1  chr1_63333427     AAsi    G    T        1      2        2 
   1  chr1_63333427     AKia    G    T        0      0        2 
   1  chr1_63333427     AOna    G    T        0      0        2 
   1  chr1_63333427     ASom    G    T        1      2        2 
   1  chr1_63333427     HCab    G    T        1      2        2 
   1  chr1_63333427     HPrz    G    T        1      2        2 
   1  chr1_63333427     ZBoe    G    T        0      0        2 
   1  chr1_63333427     ZGre    G    T        0      0        2 
   1  chr1_63333427     ZHar    G    T        0      0        2 
   1  chr1_63333427   Sample    G    T        1      2        2 
   1  chr1_63333960     AAsi    T    C        0      0        2 
   1  chr1_63333960     AKia    T    C        0      0        2 
   1  chr1_63333960     AOna    T    C        0      0        2 
   1  chr1_63333960     ASom    T    C        0      0        2 
   1  chr1_63333960     HCab    T    C        1      2        2 
   1  chr1_63333960     HPrz    T    C        1      2        2 
   1  chr1_63333960     ZBoe    T    C        0      0        2 
   1  chr1_63333960     ZGre    T    C        0      0        2 
   1  chr1_63333960     ZHar    T    C        0      0        2 
   1  chr1_63333960   Sample    T    C        1      2        2 
   1  chr1_63340586     AAsi    C    T        0      0        2 
   1  chr1_63340586     AKia    C    T        0      0        2 
   1  chr1_63340586     AOna    C    T        0      0        2 
   1  chr1_63340586     ASom    C    T        0      0        2 
   1  chr1_63340586     HCab    C    T      0.5      1        2 
   1  chr1_63340586     HPrz    C    T        0      0        2 
   1  chr1_63340586     ZBoe    C    T        0      0        2 
   1  chr1_63340586     ZGre    C    T        0      0        2 
   1  chr1_63340586     ZHar    C    T        0      0        2 
   1  chr1_63340586   Sample    C    T        1      2        2 
   1  chr1_63353777     AAsi    G    C        0      0        2 
   1  chr1_63353777     AKia    G    C        0      0        2 
   1  chr1_63353777     AOna    G    C        0      0        2 
   1  chr1_63353777     ASom    G    C        0      0        2 
   1  chr1_63353777     HCab    G    C        0      0        2 
   1  chr1_63353777     HPrz    G    C        0      0        2 
   1  chr1_63353777     ZBoe    G    C        0      0        2 
   1  chr1_63353777     ZGre    G    C        0      0        2 
   1  chr1_63353777     ZHar    G    C        1      2        2 
   1  chr1_63353777   Sample    G    C        0      0        2 
   1  chr1_63359561     AAsi    T    C        0      0        2 
   1  chr1_63359561     AKia    T    C        0      0        2 
   1  chr1_63359561     AOna    T    C        0      0        2 
   1  chr1_63359561     ASom    T    C        0      0        2 
   1  chr1_63359561     HCab    T    C        1      2        2 
   1  chr1_63359561     HPrz    T    C        1      2        2 
   1  chr1_63359561     ZBoe    T    C        0      0        2 
   1  chr1_63359561     ZGre    T    C        0      0        2 
   1  chr1_63359561     ZHar    T    C        0      0        2 
   1  chr1_63359561   Sample    T    C        1      2        2 
   1  chr1_63359961     AAsi    A    C        0      0        2 
   1  chr1_63359961     AKia    A    C        0      0        2 
   1  chr1_63359961     AOna    A    C        0      0        2 
   1  chr1_63359961     ASom    A    C        0      0        2 
   1  chr1_63359961     HCab    A    C      0.5      1        2 
   1  chr1_63359961     HPrz    A    C        0      0        2 
   1  chr1_63359961     ZBoe    A    C        0      0        2 
   1  chr1_63359961     ZGre    A    C        0      0        2 
   1  chr1_63359961     ZHar    A    C        0      0        2 
   1  chr1_63359961   Sample    A    C        0      0        2 
   1  chr1_63362347     AAsi    A    G        0      0        2 
   1  chr1_63362347     AKia    A    G        0      0        2 
   1  chr1_63362347     AOna    A    G      0.5      1        2 
   1  chr1_63362347     ASom    A    G        0      0        2 
   1  chr1_63362347     HCab    A    G        0      0        2 
   1  chr1_63362347     HPrz    A    G        0      0        2 
   1  chr1_63362347     ZBoe    A    G        0      0        2 
   1  chr1_63362347     ZGre    A    G        0      0        2 
   1  chr1_63362347     ZHar    A    G        0      0        2 
   1  chr1_63362347   Sample    A    G        0      0        2 
   1  chr1_63365480     AAsi    G    A        0      0        2 
   1  chr1_63365480     AKia    G    A      0.5      1        2 
   1  chr1_63365480     AOna    G    A        0      0        2 
   1  chr1_63365480     ASom    G    A        0      0        2 
   1  chr1_63365480     HCab    G    A        0      0        2 
   1  chr1_63365480     HPrz    G    A        0      0        2 
   1  chr1_63365480     ZBoe    G    A        0      0        2 
   1  chr1_63365480     ZGre    G    A        0      0        2 
   1  chr1_63365480     ZHar    G    A        0      0        2 
   1  chr1_63365480   Sample    G    A        0      0        2 
   1  chr1_63368546     AAsi    T    G        0      0        2 
   1  chr1_63368546     AKia    T    G        0      0        2 
   1  chr1_63368546     AOna    T    G        0      0        2 
   1  chr1_63368546     ASom    T    G        0      0        2 
   1  chr1_63368546     HCab    T    G        0      0        2 
   1  chr1_63368546     HPrz    T    G        0      0        2 
   1  chr1_63368546     ZBoe    T    G        0      0        2 
   1  chr1_63368546     ZGre    T    G        0      0        2 
   1  chr1_63368546     ZHar    T    G        1      2        2 
   1  chr1_63368546   Sample    T    G        0      0        2 
   1  chr1_63373186     AAsi    A    G        0      0        2 
   1  chr1_63373186     AKia    A    G        0      0        2 
   1  chr1_63373186     AOna    A    G        0      0        2 
   1  chr1_63373186     ASom    A    G        0      0        2 
   1  chr1_63373186     HCab    A    G        1      2        2 
   1  chr1_63373186     HPrz    A    G        1      2        2 
   1  chr1_63373186     ZBoe    A    G        0      0        2 
   1  chr1_63373186     ZGre    A    G        0      0        2 
   1  chr1_63373186     ZHar    A    G        0      0        2 
   1  chr1_63373186   Sample    A    G        1      2        2 
   1  chr1_63378212     AAsi    A    G        0      0        2 
   1  chr1_63378212     AKia    A    G        0      0        2 
   1  chr1_63378212     AOna    A    G        0      0        2 
   1  chr1_63378212     ASom    A    G        0      0        2 
   1  chr1_63378212     HCab    A    G        0      0        2 
   1  chr1_63378212     HPrz    A    G        0      0        2 
   1  chr1_63378212     ZBoe    A    G        0      0        2 
   1  chr1_63378212     ZGre    A    G        0      0        2 
   1  chr1_63378212     ZHar    A    G      0.5      1        2 
   1  chr1_63378212   Sample    A    G        0      0        2 
   1  chr1_63382171     AAsi    G    A        0      0        2 
   1  chr1_63382171     AKia    G    A        0      0        2 
   1  chr1_63382171     AOna    G    A        0      0        2 
   1  chr1_63382171     ASom    G    A        0      0        2 
   1  chr1_63382171     HCab    G    A        0      0        2 
   1  chr1_63382171     HPrz    G    A        0      0        2 
   1  chr1_63382171     ZBoe    G    A        0      0        2 
   1  chr1_63382171     ZGre    G    A        0      0        2 
   1  chr1_63382171     ZHar    G    A        1      2        2 
   1  chr1_63382171   Sample    G    A        0      0        2 
   1  chr1_63390674     AAsi    C    T        0      0        2 
   1  chr1_63390674     AKia    C    T        0      0        2 
   1  chr1_63390674     AOna    C    T      0.5      1        2 
   1  chr1_63390674     ASom    C    T        0      0        2 
   1  chr1_63390674     HCab    C    T        0      0        2 
   1  chr1_63390674     HPrz    C    T        0      0        2 
   1  chr1_63390674     ZBoe    C    T        0      0        2 
   1  chr1_63390674     ZGre    C    T        0      0        2 
   1  chr1_63390674     ZHar    C    T        0      0        2 
   1  chr1_63390674   Sample    C    T        0      0        2 
   1  chr1_63392397     AAsi    C    A        0      0        2 
   1  chr1_63392397     AKia    C    A        1      2        2 
   1  chr1_63392397     AOna    C    A        1      2        2 
   1  chr1_63392397     ASom    C    A        0      0        2 
   1  chr1_63392397     HCab    C    A        0      0        2 
   1  chr1_63392397     HPrz    C    A        0      0        2 
   1  chr1_63392397     ZBoe    C    A        0      0        2 
   1  chr1_63392397     ZGre    C    A        0      0        2 
   1  chr1_63392397     ZHar    C    A        0      0        2 
   1  chr1_63392397   Sample    C    A        0      0        2 
   1  chr1_63395335     AAsi    C    T        0      0        2 
   1  chr1_63395335     AKia    C    T        0      0        2 
   1  chr1_63395335     AOna    C    T        0      0        2 
   1  chr1_63395335     ASom    C    T        0      0        2 
   1  chr1_63395335     HCab    C    T        1      2        2 
   1  chr1_63395335     HPrz    C    T        1      2        2 
   1  chr1_63395335     ZBoe    C    T        0      0        2 
   1  chr1_63395335     ZGre    C    T        0      0        2 
   1  chr1_63395335     ZHar    C    T        0      0        2 
   1  chr1_63395335   Sample    C    T        1      2        2 
   1  chr1_63396900     AAsi    T    C        0      0        2 
   1  chr1_63396900     AKia    T    C        0      0        2 
   1  chr1_63396900     AOna    T    C      0.5      1        2 
   1  chr1_63396900     ASom    T    C        0      0        2 
   1  chr1_63396900     HCab    T    C        0      0        2 
   1  chr1_63396900     HPrz    T    C        0      0        2 
   1  chr1_63396900     ZBoe    T    C        0      0        2 
   1  chr1_63396900     ZGre    T    C        0      0        2 
   1  chr1_63396900     ZHar    T    C        0      0        2 
   1  chr1_63396900   Sample    T    C        0      0        2 
   1  chr1_63397659     AAsi    C    G        0      0        2 
   1  chr1_63397659     AKia    C    G        0      0        2 
   1  chr1_63397659     AOna    C    G        0      0        2 
   1  chr1_63397659     ASom    C    G        0      0        2 
   1  chr1_63397659     HCab    C    G        1      2        2 
   1  chr1_63397659     HPrz    C    G        1      2        2 
   1  chr1_63397659     ZBoe    C    G        0      0        2 
   1  chr1_63397659     ZGre    C    G        0      0        2 
   1  chr1_63397659     ZHar    C    G        0      0        2 
   1  chr1_63397659   Sample    C    G        1      2        2 
   1  chr1_63399347     AAsi    C    A        0      0        2 
   1  chr1_63399347     AKia    C    A        0      0        2 
   1  chr1_63399347     AOna    C    A        0      0        2 
   1  chr1_63399347     ASom    C    A        0      0        2 
   1  chr1_63399347     HCab    C    A        1      2        2 
   1  chr1_63399347     HPrz    C    A        1      2        2 
   1  chr1_63399347     ZBoe    C    A        0      0        2 
   1  chr1_63399347     ZGre    C    A        0      0        2 
   1  chr1_63399347     ZHar    C    A        0      0        2 
   1  chr1_63399347   Sample    C    A        1      2        2 
   1  chr1_63400946     AAsi    C    T        0      0        2 
   1  chr1_63400946     AKia    C    T        0      0        2 
   1  chr1_63400946     AOna    C    T        0      0        2 
   1  chr1_63400946     ASom    C    T        0      0        2 
   1  chr1_63400946     HCab    C    T        1      2        2 
   1  chr1_63400946     HPrz    C    T        1      2        2 
   1  chr1_63400946     ZBoe    C    T        0      0        2 
   1  chr1_63400946     ZGre    C    T        0      0        2 
   1  chr1_63400946     ZHar    C    T        0      0        2 
   1  chr1_63400946   Sample    C    T        1      2        2 
   1  chr1_63403040     AAsi    C    T        0      0        2 
   1  chr1_63403040     AKia    C    T        0      0        2 
   1  chr1_63403040     AOna    C    T        0      0        2 
   1  chr1_63403040     ASom    C    T        0      0        2 
   1  chr1_63403040     HCab    C    T        1      2        2 
   1  chr1_63403040     HPrz    C    T        1      2        2 
   1  chr1_63403040     ZBoe    C    T        0      0        2 
   1  chr1_63403040     ZGre    C    T        0      0        2 
   1  chr1_63403040     ZHar    C    T        0      0        2 
   1  chr1_63403040   Sample    C    T        1      2        2 
   1  chr1_63408245     AAsi    A    G        0      0        2 
   1  chr1_63408245     AKia    A    G        0      0        2 
   1  chr1_63408245     AOna    A    G        0      0        2 
   1  chr1_63408245     ASom    A    G        0      0        2 
   1  chr1_63408245     HCab    A    G      0.5      1        2 
   1  chr1_63408245     HPrz    A    G        1      2        2 
   1  chr1_63408245     ZBoe    A    G        0      0        2 
   1  chr1_63408245     ZGre    A    G        0      0        2 
   1  chr1_63408245     ZHar    A    G        0      0        2 
   1  chr1_63408245   Sample    A    G        1      2        2 
   1  chr1_63410999     AAsi    T    C        0      0        2 
   1  chr1_63410999     AKia    T    C        0      0        2 
   1  chr1_63410999     AOna    T    C        0      0        2 
   1  chr1_63410999     ASom    T    C        0      0        2 
   1  chr1_63410999     HCab    T    C        0      0        2 
   1  chr1_63410999     HPrz    T    C        0      0        2 
   1  chr1_63410999     ZBoe    T    C        0      0        2 
   1  chr1_63410999     ZGre    T    C        0      0        2 
   1  chr1_63410999     ZHar    T    C      0.5      1        2 
   1  chr1_63410999   Sample    T    C        0      0        2 
   1  chr1_63416623     AAsi    A    G        0      0        2 
   1  chr1_63416623     AKia    A    G        0      0        2 
   1  chr1_63416623     AOna    A    G        0      0        2 
   1  chr1_63416623     ASom    A    G        0      0        2 
   1  chr1_63416623     HCab    A    G        0      0        2 
   1  chr1_63416623     HPrz    A    G        0      0        2 
   1  chr1_63416623     ZBoe    A    G        1      2        2 
   1  chr1_63416623     ZGre    A    G        1      2        2 
   1  chr1_63416623     ZHar    A    G        1      2        2 
   1  chr1_63416623   Sample    A    G        0      0        2 
   1  chr1_63418534     AAsi    G    C        0      0        2 
   1  chr1_63418534     AKia    G    C        0      0        2 
   1  chr1_63418534     AOna    G    C        0      0        2 
   1  chr1_63418534     ASom    G    C        0      0        2 
   1  chr1_63418534     HCab    G    C        1      2        2 
   1  chr1_63418534     HPrz    G    C        1      2        2 
   1  chr1_63418534     ZBoe    G    C        0      0        2 
   1  chr1_63418534     ZGre    G    C        0      0        2 
   1  chr1_63418534     ZHar    G    C        0      0        2 
   1  chr1_63418534   Sample    G    C        1      2        2 
   1  chr1_63418705     AAsi    C    G        1      2        2 
   1  chr1_63418705     AKia    C    G        1      2        2 
   1  chr1_63418705     AOna    C    G        1      2        2 
   1  chr1_63418705     ASom    C    G        1      2        2 
   1  chr1_63418705     HCab    C    G        0      0        2 
   1  chr1_63418705     HPrz    C    G        0      0        2 
   1  chr1_63418705     ZBoe    C    G        0      0        2 
   1  chr1_63418705     ZGre    C    G        0      0        2 
   1  chr1_63418705     ZHar    C    G        0      0        2 
   1  chr1_63418705   Sample    C    G        0      0        2 
   1  chr1_63421637     AAsi    A    G        0      0        2 
   1  chr1_63421637     AKia    A    G        0      0        2 
   1  chr1_63421637     AOna    A    G        0      0        2 
   1  chr1_63421637     ASom    A    G        0      0        2 
   1  chr1_63421637     HCab    A    G        0      0        2 
   1  chr1_63421637     HPrz    A    G        0      0        2 
   1  chr1_63421637     ZBoe    A    G        1      2        2 
   1  chr1_63421637     ZGre    A    G        1      2        2 
   1  chr1_63421637     ZHar    A    G        1      2        2 
   1  chr1_63421637   Sample    A    G        0      0        2 
   1  chr1_63423311     AAsi    T    G        0      0        2 
   1  chr1_63423311     AKia    T    G        0      0        2 
   1  chr1_63423311     AOna    T    G        0      0        2 
   1  chr1_63423311     ASom    T    G        0      0        2 
   1  chr1_63423311     HCab    T    G        0      0        2 
   1  chr1_63423311     HPrz    T    G        0      0        2 
   1  chr1_63423311     ZBoe    T    G        0      0        2 
   1  chr1_63423311     ZGre    T    G        0      0        2 
   1  chr1_63423311     ZHar    T    G      0.5      1        2 
   1  chr1_63423311   Sample    T    G        0      0        2 
   1  chr1_63428736     AAsi    C    G        0      0        2 
   1  chr1_63428736     AKia    C    G        1      2        2 
   1  chr1_63428736     AOna    C    G        1      2        2 
   1  chr1_63428736     ASom    C    G        0      0        2 
   1  chr1_63428736     HCab    C    G        0      0        2 
   1  chr1_63428736     HPrz    C    G        0      0        2 
   1  chr1_63428736     ZBoe    C    G        0      0        2 
   1  chr1_63428736     ZGre    C    G        0      0        2 
   1  chr1_63428736     ZHar    C    G        0      0        2 
   1  chr1_63428736   Sample    C    G        0      0        2 
   1  chr1_63431351     AAsi    A    G        0      0        2 
   1  chr1_63431351     AKia    A    G        0      0        2 
   1  chr1_63431351     AOna    A    G        0      0        2 
   1  chr1_63431351     ASom    A    G        0      0        2 
   1  chr1_63431351     HCab    A    G        1      2        2 
   1  chr1_63431351     HPrz    A    G        1      2        2 
   1  chr1_63431351     ZBoe    A    G        0      0        2 
   1  chr1_63431351     ZGre    A    G        0      0        2 
   1  chr1_63431351     ZHar    A    G        0      0        2 
   1  chr1_63431351   Sample    A    G        1      2        2 
   1  chr1_63447506     AAsi    A    G        0      0        2 
   1  chr1_63447506     AKia    A    G        0      0        2 
   1  chr1_63447506     AOna    A    G        0      0        2 
   1  chr1_63447506     ASom    A    G        0      0        2 
   1  chr1_63447506     HCab    A    G        1      2        2 
   1  chr1_63447506     HPrz    A    G        1      2        2 
   1  chr1_63447506     ZBoe    A    G        0      0        2 
   1  chr1_63447506     ZGre    A    G        0      0        2 
   1  chr1_63447506     ZHar    A    G        0      0        2 
   1  chr1_63447506   Sample    A    G        1      2        2 
   1  chr1_63450235     AAsi    T    C        0      0        2 
   1  chr1_63450235     AKia    T    C        0      0        2 
   1  chr1_63450235     AOna    T    C        0      0        2 
   1  chr1_63450235     ASom    T    C        0      0        2 
   1  chr1_63450235     HCab    T    C        0      0        2 
   1  chr1_63450235     HPrz    T    C        0      0        2 
   1  chr1_63450235     ZBoe    T    C        0      0        2 
   1  chr1_63450235     ZGre    T    C        0      0        2 
   1  chr1_63450235     ZHar    T    C        1      2        2 
   1  chr1_63450235   Sample    T    C        0      0        2 
   1  chr1_63451410     AAsi    C    G        1      2        2 
   1  chr1_63451410     AKia    C    G        0      0        2 
   1  chr1_63451410     AOna    C    G        0      0        2 
   1  chr1_63451410     ASom    C    G        1      2        2 
   1  chr1_63451410     HCab    C    G        0      0        2 
   1  chr1_63451410     HPrz    C    G        0      0        2 
   1  chr1_63451410     ZBoe    C    G        0      0        2 
   1  chr1_63451410     ZGre    C    G        0      0        2 
   1  chr1_63451410     ZHar    C    G        0      0        2 
   1  chr1_63451410   Sample    C    G        0      0        2 
   1  chr1_63452444     AAsi    G    C      0.5      1        2 
   1  chr1_63452444     AKia    G    C        0      0        2 
   1  chr1_63452444     AOna    G    C        0      0        2 
   1  chr1_63452444     ASom    G    C        0      0        2 
   1  chr1_63452444     HCab    G    C        0      0        2 
   1  chr1_63452444     HPrz    G    C        0      0        2 
   1  chr1_63452444     ZBoe    G    C        0      0        2 
   1  chr1_63452444     ZGre    G    C        0      0        2 
   1  chr1_63452444     ZHar    G    C        0      0        2 
   1  chr1_63452444   Sample    G    C        0      0        2 
   1  chr1_63462223     AAsi    G    A        0      0        2 
   1  chr1_63462223     AKia    G    A        0      0        2 
   1  chr1_63462223     AOna    G    A        0      0        2 
   1  chr1_63462223     ASom    G    A        0      0        2 
   1  chr1_63462223     HCab    G    A        1      2        2 
   1  chr1_63462223     HPrz    G    A        1      2        2 
   1  chr1_63462223     ZBoe    G    A        0      0        2 
   1  chr1_63462223     ZGre    G    A        0      0        2 
   1  chr1_63462223     ZHar    G    A        0      0        2 
   1  chr1_63462223   Sample    G    A        1      2        2 
   1  chr1_63462616     AAsi    C    T        0      0        2 
   1  chr1_63462616     AKia    C    T        0      0        2 
   1  chr1_63462616     AOna    C    T        0      0        2 
   1  chr1_63462616     ASom    C    T        0      0        2 
   1  chr1_63462616     HCab    C    T        0      0        2 
   1  chr1_63462616     HPrz    C    T        0      0        2 
   1  chr1_63462616     ZBoe    C    T        1      2        2 
   1  chr1_63462616     ZGre    C    T        1      2        2 
   1  chr1_63462616     ZHar    C    T        1      2        2 
   1  chr1_63462616   Sample    C    T        0      0        2 
   1  chr1_63463482     AAsi    C    G        0      0        2 
   1  chr1_63463482     AKia    C    G        0      0        2 
   1  chr1_63463482     AOna    C    G        1      2        2 
   1  chr1_63463482     ASom    C    G        0      0        2 
   1  chr1_63463482     HCab    C    G        0      0        2 
   1  chr1_63463482     HPrz    C    G        0      0        2 
   1  chr1_63463482     ZBoe    C    G        0      0        2 
   1  chr1_63463482     ZGre    C    G        0      0        2 
   1  chr1_63463482     ZHar    C    G        0      0        2 
   1  chr1_63463482   Sample    C    G        0      0        2 
   1  chr1_63474556     AAsi    C    T        0      0        2 
   1  chr1_63474556     AKia    C    T        0      0        2 
   1  chr1_63474556     AOna    C    T        0      0        2 
   1  chr1_63474556     ASom    C    T        0      0        2 
   1  chr1_63474556     HCab    C    T        1      2        2 
   1  chr1_63474556     HPrz    C    T        1      2        2 
   1  chr1_63474556     ZBoe    C    T        0      0        2 
   1  chr1_63474556     ZGre    C    T        0      0        2 
   1  chr1_63474556     ZHar    C    T        0      0        2 
   1  chr1_63474556   Sample    C    T        1      2        2 
   1  chr1_63480572     AAsi    T    C        0      0        2 
   1  chr1_63480572     AKia    T    C        0      0        2 
   1  chr1_63480572     AOna    T    C        0      0        2 
   1  chr1_63480572     ASom    T    C        0      0        2 
   1  chr1_63480572     HCab    T    C        0      0        2 
   1  chr1_63480572     HPrz    T    C        0      0        2 
   1  chr1_63480572     ZBoe    T    C        1      2        2 
   1  chr1_63480572     ZGre    T    C        1      2        2 
   1  chr1_63480572     ZHar    T    C        1      2        2 
   1  chr1_63480572   Sample    T    C        0      0        2 
   1  chr1_63481444     AAsi    C    T        0      0        2 
   1  chr1_63481444     AKia    C    T        0      0        2 
   1  chr1_63481444     AOna    C    T        0      0        2 
   1  chr1_63481444     ASom    C    T        0      0        2 
   1  chr1_63481444     HCab    C    T        1      2        2 
   1  chr1_63481444     HPrz    C    T        1      2        2 
   1  chr1_63481444     ZBoe    C    T        0      0        2 
   1  chr1_63481444     ZGre    C    T        0      0        2 
   1  chr1_63481444     ZHar    C    T        0      0        2 
   1  chr1_63481444   Sample    C    T        1      2        2 
   1  chr1_63482037     AAsi    A    G        0      0        2 
   1  chr1_63482037     AKia    A    G        0      0        2 
   1  chr1_63482037     AOna    A    G        0      0        2 
   1  chr1_63482037     ASom    A    G        0      0        2 
   1  chr1_63482037     HCab    A    G        0      0        2 
   1  chr1_63482037     HPrz    A    G        0      0        2 
   1  chr1_63482037     ZBoe    A    G      0.5      1        2 
   1  chr1_63482037     ZGre    A    G        0      0        2 
   1  chr1_63482037     ZHar    A    G        0      0        2 
   1  chr1_63482037   Sample    A    G        0      0        2 
   1  chr1_63482814     AAsi    T    C        1      2        2 
   1  chr1_63482814     AKia    T    C        0      0        2 
   1  chr1_63482814     AOna    T    C        0      0        2 
   1  chr1_63482814     ASom    T    C        0      0        2 
   1  chr1_63482814     HCab    T    C        0      0        2 
   1  chr1_63482814     HPrz    T    C        0      0        2 
   1  chr1_63482814     ZBoe    T    C        0      0        2 
   1  chr1_63482814     ZGre    T    C        0      0        2 
   1  chr1_63482814     ZHar    T    C        0      0        2 
   1  chr1_63482814   Sample    T    C        1      2        2 
   1  chr1_63487960     AAsi    G    T        0      0        2 
   1  chr1_63487960     AKia    G    T        0      0        2 
   1  chr1_63487960     AOna    G    T        0      0        2 
   1  chr1_63487960     ASom    G    T        0      0        2 
   1  chr1_63487960     HCab    G    T        0      0        2 
   1  chr1_63487960     HPrz    G    T        0      0        2 
   1  chr1_63487960     ZBoe    G    T      0.5      1        2 
   1  chr1_63487960     ZGre    G    T        0      0        2 
   1  chr1_63487960     ZHar    G    T        0      0        2 
   1  chr1_63487960   Sample    G    T        0      0        2 
   1  chr1_63508539     AAsi    C    T        0      0        2 
   1  chr1_63508539     AKia    C    T        0      0        2 
   1  chr1_63508539     AOna    C    T        0      0        2 
   1  chr1_63508539     ASom    C    T        0      0        2 
   1  chr1_63508539     HCab    C    T        0      0        2 
   1  chr1_63508539     HPrz    C    T        0      0        2 
   1  chr1_63508539     ZBoe    C    T      0.5      1        2 
   1  chr1_63508539     ZGre    C    T        0      0        2 
   1  chr1_63508539     ZHar    C    T        0      0        2 
   1  chr1_63508539   Sample    C    T        0      0        2 
   1  chr1_63524152     AAsi    G    C      0.5      1        2 
   1  chr1_63524152     AKia    G    C        0      0        2 
   1  chr1_63524152     AOna    G    C        0      0        2 
   1  chr1_63524152     ASom    G    C        0      0        2 
   1  chr1_63524152     HCab    G    C        0      0        2 
   1  chr1_63524152     HPrz    G    C        0      0        2 
   1  chr1_63524152     ZBoe    G    C        0      0        2 
   1  chr1_63524152     ZGre    G    C        0      0        2 
   1  chr1_63524152     ZHar    G    C        0      0        2 
   1  chr1_63524152   Sample    G    C        0      0        2 
   1  chr1_63528307     AAsi    A    C        1      2        2 
   1  chr1_63528307     AKia    A    C        0      0        2 
   1  chr1_63528307     AOna    A    C        0      0        2 
   1  chr1_63528307     ASom    A    C        1      2        2 
   1  chr1_63528307     HCab    A    C        0      0        2 
   1  chr1_63528307     HPrz    A    C        0      0        2 
   1  chr1_63528307     ZBoe    A    C        0      0        2 
   1  chr1_63528307     ZGre    A    C        0      0        2 
   1  chr1_63528307     ZHar    A    C        0      0        2 
   1  chr1_63528307   Sample    A    C        0      0        2 
   1  chr1_63530097     AAsi    C    T        0      0        2 
   1  chr1_63530097     AKia    C    T        0      0        2 
   1  chr1_63530097     AOna    C    T        0      0        2 
   1  chr1_63530097     ASom    C    T        0      0        2 
   1  chr1_63530097     HCab    C    T        0      0        2 
   1  chr1_63530097     HPrz    C    T      0.5      1        2 
   1  chr1_63530097     ZBoe    C    T        0      0        2 
   1  chr1_63530097     ZGre    C    T        0      0        2 
   1  chr1_63530097     ZHar    C    T        0      0        2 
   1  chr1_63530097   Sample    C    T        0      0        2 
   1  chr1_63531311     AAsi    T    C        0      0        2 
   1  chr1_63531311     AKia    T    C        0      0        2 
   1  chr1_63531311     AOna    T    C        0      0        2 
   1  chr1_63531311     ASom    T    C        0      0        2 
   1  chr1_63531311     HCab    T    C        0      0        2 
   1  chr1_63531311     HPrz    T    C      0.5      1        2 
   1  chr1_63531311     ZBoe    T    C        0      0        2 
   1  chr1_63531311     ZGre    T    C        0      0        2 
   1  chr1_63531311     ZHar    T    C        0      0        2 
   1  chr1_63531311   Sample    T    C        0      0        2 
   1  chr1_63534448     AAsi    G    A        0      0        2 
   1  chr1_63534448     AKia    G    A        0      0        2 
   1  chr1_63534448     AOna    G    A        0      0        2 
   1  chr1_63534448     ASom    G    A        0      0        2 
   1  chr1_63534448     HCab    G    A        1      2        2 
   1  chr1_63534448     HPrz    G    A        1      2        2 
   1  chr1_63534448     ZBoe    G    A        0      0        2 
   1  chr1_63534448     ZGre    G    A        0      0        2 
   1  chr1_63534448     ZHar    G    A        0      0        2 
   1  chr1_63534448   Sample    G    A        1      2        2 
   1  chr1_63535304     AAsi    A    G        0      0        2 
   1  chr1_63535304     AKia    A    G        0      0        2 
   1  chr1_63535304     AOna    A    G        0      0        2 
   1  chr1_63535304     ASom    A    G        0      0        2 
   1  chr1_63535304     HCab    A    G        0      0        2 
   1  chr1_63535304     HPrz    A    G        0      0        2 
   1  chr1_63535304     ZBoe    A    G        0      0        2 
   1  chr1_63535304     ZGre    A    G        1      2        2 
   1  chr1_63535304     ZHar    A    G        0      0        2 
   1  chr1_63535304   Sample    A    G        0      0        2 
   1  chr1_63538617     AAsi    T    C      0.5      1        2 
   1  chr1_63538617     AKia    T    C        0      0        2 
   1  chr1_63538617     AOna    T    C        0      0        2 
   1  chr1_63538617     ASom    T    C        0      0        2 
   1  chr1_63538617     HCab    T    C        0      0        2 
   1  chr1_63538617     HPrz    T    C        0      0        2 
   1  chr1_63538617     ZBoe    T    C        0      0        2 
   1  chr1_63538617     ZGre    T    C        0      0        2 
   1  chr1_63538617     ZHar    T    C        0      0        2 
   1  chr1_63538617   Sample    T    C        0      0        2 
   1  chr1_63554281     AAsi    A    G        1      2        2 
   1  chr1_63554281     AKia    A    G        0      0        2 
   1  chr1_63554281     AOna    A    G        0      0        2 
   1  chr1_63554281     ASom    A    G        0      0        2 
   1  chr1_63554281     HCab    A    G        0      0        2 
   1  chr1_63554281     HPrz    A    G        0      0        2 
   1  chr1_63554281     ZBoe    A    G        0      0        2 
   1  chr1_63554281     ZGre    A    G        0      0        2 
   1  chr1_63554281     ZHar    A    G        0      0        2 
   1  chr1_63554281   Sample    A    G        0      0        2 
   1  chr1_63559892     AAsi    A    G        0      0        2 
   1  chr1_63559892     AKia    A    G        0      0        2 
   1  chr1_63559892     AOna    A    G        1      2        2 
   1  chr1_63559892     ASom    A    G        0      0        2 
   1  chr1_63559892     HCab    A    G        0      0        2 
   1  chr1_63559892     HPrz    A    G        0      0        2 
   1  chr1_63559892     ZBoe    A    G        0      0        2 
   1  chr1_63559892     ZGre    A    G        0      0        2 
   1  chr1_63559892     ZHar    A    G        0      0        2 
   1  chr1_63559892   Sample    A    G        0      0        2 
   1  chr1_63564568     AAsi    T    C        0      0        2 
   1  chr1_63564568     AKia    T    C        0      0        2 
   1  chr1_63564568     AOna    T    C        0      0        2 
   1  chr1_63564568     ASom    T    C        0      0        2 
   1  chr1_63564568     HCab    T    C      0.5      1        2 
   1  chr1_63564568     HPrz    T    C      0.5      1        2 
   1  chr1_63564568     ZBoe    T    C        0      0        2 
   1  chr1_63564568     ZGre    T    C        0      0        2 
   1  chr1_63564568     ZHar    T    C        0      0        2 
   1  chr1_63564568   Sample    T    C        0      0        2 
   1  chr1_63569076     AAsi    G    T        0      0        2 
   1  chr1_63569076     AKia    G    T        0      0        2 
   1  chr1_63569076     AOna    G    T        0      0        2 
   1  chr1_63569076     ASom    G    T        0      0        2 
   1  chr1_63569076     HCab    G    T        0      0        2 
   1  chr1_63569076     HPrz    G    T        0      0        2 
   1  chr1_63569076     ZBoe    G    T        0      0        2 
   1  chr1_63569076     ZGre    G    T        0      0        2 
   1  chr1_63569076     ZHar    G    T      0.5      1        2 
   1  chr1_63569076   Sample    G    T        0      0        2 
   1  chr1_63572156     AAsi    G    A        0      0        2 
   1  chr1_63572156     AKia    G    A        1      2        2 
   1  chr1_63572156     AOna    G    A        0      0        2 
   1  chr1_63572156     ASom    G    A        0      0        2 
   1  chr1_63572156     HCab    G    A        1      2        2 
   1  chr1_63572156     HPrz    G    A        1      2        2 
   1  chr1_63572156     ZBoe    G    A        0      0        2 
   1  chr1_63572156     ZGre    G    A        0      0        2 
   1  chr1_63572156     ZHar    G    A        0      0        2 
   1  chr1_63572156   Sample    G    A        1      2        2 
   1  chr1_63577602     AAsi    T    C        0      0        2 
   1  chr1_63577602     AKia    T    C        0      0        2 
   1  chr1_63577602     AOna    T    C      0.5      1        2 
   1  chr1_63577602     ASom    T    C        0      0        2 
   1  chr1_63577602     HCab    T    C        0      0        2 
   1  chr1_63577602     HPrz    T    C        0      0        2 
   1  chr1_63577602     ZBoe    T    C        0      0        2 
   1  chr1_63577602     ZGre    T    C        0      0        2 
   1  chr1_63577602     ZHar    T    C        0      0        2 
   1  chr1_63577602   Sample    T    C        0      0        2 
   1  chr1_63590500     AAsi    G    T        0      0        2 
   1  chr1_63590500     AKia    G    T        0      0        2 
   1  chr1_63590500     AOna    G    T        0      0        2 
   1  chr1_63590500     ASom    G    T        0      0        2 
   1  chr1_63590500     HCab    G    T        0      0        2 
   1  chr1_63590500     HPrz    G    T        0      0        2 
   1  chr1_63590500     ZBoe    G    T        0      0        2 
   1  chr1_63590500     ZGre    G    T      0.5      1        2 
   1  chr1_63590500     ZHar    G    T        0      0        2 
   1  chr1_63590500   Sample    G    T        0      0        2 
   1  chr1_63594099     AAsi    T    C        0      0        2 
   1  chr1_63594099     AKia    T    C        0      0        2 
   1  chr1_63594099     AOna    T    C        0      0        2 
   1  chr1_63594099     ASom    T    C        0      0        2 
   1  chr1_63594099     HCab    T    C        0      0        2 
   1  chr1_63594099     HPrz    T    C        0      0        2 
   1  chr1_63594099     ZBoe    T    C        0      0        2 
   1  chr1_63594099     ZGre    T    C      0.5      1        2 
   1  chr1_63594099     ZHar    T    C        0      0        2 
   1  chr1_63594099   Sample    T    C        0      0        2 
   1  chr1_63599807     AAsi    C    A        0      0        2 
   1  chr1_63599807     AKia    C    A        0      0        2 
   1  chr1_63599807     AOna    C    A      0.5      1        2 
   1  chr1_63599807     ASom    C    A        0      0        2 
   1  chr1_63599807     HCab    C    A        0      0        2 
   1  chr1_63599807     HPrz    C    A        0      0        2 
   1  chr1_63599807     ZBoe    C    A        0      0        2 
   1  chr1_63599807     ZGre    C    A        0      0        2 
   1  chr1_63599807     ZHar    C    A        0      0        2 
   1  chr1_63599807   Sample    C    A        0      0        2 
   1  chr1_63607373     AAsi    G    A        0      0        2 
   1  chr1_63607373     AKia    G    A        0      0        2 
   1  chr1_63607373     AOna    G    A        0      0        2 
   1  chr1_63607373     ASom    G    A        0      0        2 
   1  chr1_63607373     HCab    G    A        1      2        2 
   1  chr1_63607373     HPrz    G    A        1      2        2 
   1  chr1_63607373     ZBoe    G    A        0      0        2 
   1  chr1_63607373     ZGre    G    A        0      0        2 
   1  chr1_63607373     ZHar    G    A        0      0        2 
   1  chr1_63607373   Sample    G    A        0      0        2 
   1  chr1_63610774     AAsi    G    A        0      0        2 
   1  chr1_63610774     AKia    G    A        0      0        2 
   1  chr1_63610774     AOna    G    A        0      0        2 
   1  chr1_63610774     ASom    G    A        0      0        2 
   1  chr1_63610774     HCab    G    A      0.5      1        2 
   1  chr1_63610774     HPrz    G    A        1      2        2 
   1  chr1_63610774     ZBoe    G    A        0      0        2 
   1  chr1_63610774     ZGre    G    A        0      0        2 
   1  chr1_63610774     ZHar    G    A        0      0        2 
   1  chr1_63610774   Sample    G    A        0      0        2 
   1  chr1_63611415     AAsi    T    C        1      2        2 
   1  chr1_63611415     AKia    T    C        0      0        2 
   1  chr1_63611415     AOna    T    C        0      0        2 
   1  chr1_63611415     ASom    T    C        1      2        2 
   1  chr1_63611415     HCab    T    C        0      0        2 
   1  chr1_63611415     HPrz    T    C        0      0        2 
   1  chr1_63611415     ZBoe    T    C        0      0        2 
   1  chr1_63611415     ZGre    T    C        0      0        2 
   1  chr1_63611415     ZHar    T    C        0      0        2 
   1  chr1_63611415   Sample    T    C        0      0        2 
   1  chr1_63614951     AAsi    G    C        0      0        2 
   1  chr1_63614951     AKia    G    C        0      0        2 
   1  chr1_63614951     AOna    G    C        0      0        2 
   1  chr1_63614951     ASom    G    C        0      0        2 
   1  chr1_63614951     HCab    G    C        1      2        2 
   1  chr1_63614951     HPrz    G    C        1      2        2 
   1  chr1_63614951     ZBoe    G    C        0      0        2 
   1  chr1_63614951     ZGre    G    C        0      0        2 
   1  chr1_63614951     ZHar    G    C        0      0        2 
   1  chr1_63614951   Sample    G    C        1      2        2 
   1  chr1_63628760     AAsi    G    T        0      0        2 
   1  chr1_63628760     AKia    G    T        1      2        2 
   1  chr1_63628760     AOna    G    T        1      2        2 
   1  chr1_63628760     ASom    G    T        0      0        2 
   1  chr1_63628760     HCab    G    T        0      0        2 
   1  chr1_63628760     HPrz    G    T        0      0        2 
   1  chr1_63628760     ZBoe    G    T        0      0        2 
   1  chr1_63628760     ZGre    G    T        0      0        2 
   1  chr1_63628760     ZHar    G    T        0      0        2 
   1  chr1_63628760   Sample    G    T        0      0        2 
   1  chr1_63632410     AAsi    C    G        0      0        2 
   1  chr1_63632410     AKia    C    G        0      0        2 
   1  chr1_63632410     AOna    C    G        0      0        2 
   1  chr1_63632410     ASom    C    G        0      0        2 
   1  chr1_63632410     HCab    C    G        0      0        2 
   1  chr1_63632410     HPrz    C    G        0      0        2 
   1  chr1_63632410     ZBoe    C    G        0      0        2 
   1  chr1_63632410     ZGre    C    G        0      0        2 
   1  chr1_63632410     ZHar    C    G      0.5      1        2 
   1  chr1_63632410   Sample    C    G        0      0        2 
   1  chr1_63638325     AAsi    A    G        0      0        2 
   1  chr1_63638325     AKia    A    G        0      0        2 
   1  chr1_63638325     AOna    A    G        0      0        2 
   1  chr1_63638325     ASom    A    G        0      0        2 
   1  chr1_63638325     HCab    A    G        1      2        2 
   1  chr1_63638325     HPrz    A    G        1      2        2 
   1  chr1_63638325     ZBoe    A    G        0      0        2 
   1  chr1_63638325     ZGre    A    G        0      0        2 
   1  chr1_63638325     ZHar    A    G        0      0        2 
   1  chr1_63638325   Sample    A    G        1      2        2 
   1  chr1_63650019     AAsi    C    T        1      2        2 
   1  chr1_63650019     AKia    C    T        0      0        2 
   1  chr1_63650019     AOna    C    T        0      0        2 
   1  chr1_63650019     ASom    C    T        1      2        2 
   1  chr1_63650019     HCab    C    T        0      0        2 
   1  chr1_63650019     HPrz    C    T        0      0        2 
   1  chr1_63650019     ZBoe    C    T        1      2        2 
   1  chr1_63650019     ZGre    C    T        1      2        2 
   1  chr1_63650019     ZHar    C    T        1      2        2 
   1  chr1_63650019   Sample    C    T        0      0        2 
   1  chr1_63659112     AAsi    G    A        0      0        2 
   1  chr1_63659112     AKia    G    A        0      0        2 
   1  chr1_63659112     AOna    G    A        0      0        2 
   1  chr1_63659112     ASom    G    A        0      0        2 
   1  chr1_63659112     HCab    G    A        0      0        2 
   1  chr1_63659112     HPrz    G    A        0      0        2 
   1  chr1_63659112     ZBoe    G    A        0      0        2 
   1  chr1_63659112     ZGre    G    A        1      2        2 
   1  chr1_63659112     ZHar    G    A        0      0        2 
   1  chr1_63659112   Sample    G    A        0      0        2 
   1  chr1_63670498     AAsi    C    G        0      0        2 
   1  chr1_63670498     AKia    C    G        0      0        2 
   1  chr1_63670498     AOna    C    G        0      0        2 
   1  chr1_63670498     ASom    C    G        0      0        2 
   1  chr1_63670498     HCab    C    G        0      0        2 
```
