## Supplementary File 9. Zonkey (Schubert et al. 2017) report for donkey specimen Ancient9. for "No genetic evidence yet for hinnies at Mazongshan (400-160 BCE), northwestern China": incl_ts.frq.strat (part 10 of 308)

```
   1  chr1_63670498     HPrz    C    G        0      0        2 
   1  chr1_63670498     ZBoe    C    G        0      0        2 
   1  chr1_63670498     ZGre    C    G        0      0        2 
   1  chr1_63670498     ZHar    C    G      0.5      1        2 
   1  chr1_63670498   Sample    C    G        0      0        2 
   1  chr1_63686552     AAsi    T    A        0      0        2 
   1  chr1_63686552     AKia    T    A        0      0        2 
   1  chr1_63686552     AOna    T    A        0      0        2 
   1  chr1_63686552     ASom    T    A        0      0        2 
   1  chr1_63686552     HCab    T    A        0      0        2 
   1  chr1_63686552     HPrz    T    A        0      0        2 
   1  chr1_63686552     ZBoe    T    A      0.5      1        2 
   1  chr1_63686552     ZGre    T    A        0      0        2 
   1  chr1_63686552     ZHar    T    A        0      0        2 
   1  chr1_63686552   Sample    T    A        0      0        2 
   1  chr1_63692675     AAsi    A    G        0      0        2 
   1  chr1_63692675     AKia    A    G        0      0        2 
   1  chr1_63692675     AOna    A    G        0      0        2 
   1  chr1_63692675     ASom    A    G        0      0        2 
   1  chr1_63692675     HCab    A    G        1      2        2 
   1  chr1_63692675     HPrz    A    G        1      2        2 
   1  chr1_63692675     ZBoe    A    G        0      0        2 
   1  chr1_63692675     ZGre    A    G        0      0        2 
   1  chr1_63692675     ZHar    A    G        0      0        2 
   1  chr1_63692675   Sample    A    G        1      2        2 
   1  chr1_63693679     AAsi    C    G        1      2        2 
   1  chr1_63693679     AKia    C    G        0      0        2 
   1  chr1_63693679     AOna    C    G        0      0        2 
   1  chr1_63693679     ASom    C    G        1      2        2 
   1  chr1_63693679     HCab    C    G        0      0        2 
   1  chr1_63693679     HPrz    C    G        0      0        2 
   1  chr1_63693679     ZBoe    C    G        0      0        2 
   1  chr1_63693679     ZGre    C    G        0      0        2 
   1  chr1_63693679     ZHar    C    G        0      0        2 
   1  chr1_63693679   Sample    C    G        0      0        2 
   1  chr1_63696824     AAsi    A    G        1      2        2 
   1  chr1_63696824     AKia    A    G        0      0        2 
   1  chr1_63696824     AOna    A    G        0      0        2 
   1  chr1_63696824     ASom    A    G        1      2        2 
   1  chr1_63696824     HCab    A    G        0      0        2 
   1  chr1_63696824     HPrz    A    G        0      0        2 
   1  chr1_63696824     ZBoe    A    G        0      0        2 
   1  chr1_63696824     ZGre    A    G        0      0        2 
   1  chr1_63696824     ZHar    A    G        0      0        2 
   1  chr1_63696824   Sample    A    G        0      0        2 
   1  chr1_63706281     AAsi    T    C        0      0        2 
   1  chr1_63706281     AKia    T    C        0      0        2 
   1  chr1_63706281     AOna    T    C        0      0        2 
   1  chr1_63706281     ASom    T    C        0      0        2 
   1  chr1_63706281     HCab    T    C        0      0        2 
   1  chr1_63706281     HPrz    T    C        0      0        2 
   1  chr1_63706281     ZBoe    T    C      0.5      1        2 
   1  chr1_63706281     ZGre    T    C        0      0        2 
   1  chr1_63706281     ZHar    T    C        0      0        2 
   1  chr1_63706281   Sample    T    C        0      0        2 
   1  chr1_63711427     AAsi    A    G      0.5      1        2 
   1  chr1_63711427     AKia    A    G        0      0        2 
   1  chr1_63711427     AOna    A    G        0      0        2 
   1  chr1_63711427     ASom    A    G        0      0        2 
   1  chr1_63711427     HCab    A    G        0      0        2 
   1  chr1_63711427     HPrz    A    G        0      0        2 
   1  chr1_63711427     ZBoe    A    G        0      0        2 
   1  chr1_63711427     ZGre    A    G        0      0        2 
   1  chr1_63711427     ZHar    A    G        0      0        2 
   1  chr1_63711427   Sample    A    G        0      0        2 
   1  chr1_63711440     AAsi    C    G        0      0        2 
   1  chr1_63711440     AKia    C    G        0      0        2 
   1  chr1_63711440     AOna    C    G        0      0        2 
   1  chr1_63711440     ASom    C    G        0      0        2 
   1  chr1_63711440     HCab    C    G        1      2        2 
   1  chr1_63711440     HPrz    C    G        1      2        2 
   1  chr1_63711440     ZBoe    C    G        0      0        2 
   1  chr1_63711440     ZGre    C    G        0      0        2 
   1  chr1_63711440     ZHar    C    G        0      0        2 
   1  chr1_63711440   Sample    C    G        1      2        2 
   1  chr1_63744460     AAsi    A    G        0      0        2 
   1  chr1_63744460     AKia    A    G        0      0        2 
   1  chr1_63744460     AOna    A    G        0      0        2 
   1  chr1_63744460     ASom    A    G        1      2        2 
   1  chr1_63744460     HCab    A    G        0      0        2 
   1  chr1_63744460     HPrz    A    G        0      0        2 
   1  chr1_63744460     ZBoe    A    G        0      0        2 
   1  chr1_63744460     ZGre    A    G        0      0        2 
   1  chr1_63744460     ZHar    A    G        0      0        2 
   1  chr1_63744460   Sample    A    G        0      0        2 
   1  chr1_63744720     AAsi    C    T        0      0        2 
   1  chr1_63744720     AKia    C    T        0      0        2 
   1  chr1_63744720     AOna    C    T      0.5      1        2 
   1  chr1_63744720     ASom    C    T        0      0        2 
   1  chr1_63744720     HCab    C    T        0      0        2 
   1  chr1_63744720     HPrz    C    T        0      0        2 
   1  chr1_63744720     ZBoe    C    T        0      0        2 
   1  chr1_63744720     ZGre    C    T        0      0        2 
   1  chr1_63744720     ZHar    C    T        0      0        2 
   1  chr1_63744720   Sample    C    T        0      0        2 
   1  chr1_63748984     AAsi    C    T        0      0        2 
   1  chr1_63748984     AKia    C    T        0      0        2 
   1  chr1_63748984     AOna    C    T      0.5      1        2 
   1  chr1_63748984     ASom    C    T        0      0        2 
   1  chr1_63748984     HCab    C    T        0      0        2 
   1  chr1_63748984     HPrz    C    T        0      0        2 
   1  chr1_63748984     ZBoe    C    T        0      0        2 
   1  chr1_63748984     ZGre    C    T        0      0        2 
   1  chr1_63748984     ZHar    C    T        0      0        2 
   1  chr1_63748984   Sample    C    T        0      0        2 
   1  chr1_63753829     AAsi    T    C      0.5      1        2 
   1  chr1_63753829     AKia    T    C        0      0        2 
   1  chr1_63753829     AOna    T    C        0      0        2 
   1  chr1_63753829     ASom    T    C        0      0        2 
   1  chr1_63753829     HCab    T    C        0      0        2 
   1  chr1_63753829     HPrz    T    C        0      0        2 
   1  chr1_63753829     ZBoe    T    C        0      0        2 
   1  chr1_63753829     ZGre    T    C        0      0        2 
   1  chr1_63753829     ZHar    T    C        0      0        2 
   1  chr1_63753829   Sample    T    C        0      0        2 
   1  chr1_63757737     AAsi    A    T        0      0        2 
   1  chr1_63757737     AKia    A    T        0      0        2 
   1  chr1_63757737     AOna    A    T        0      0        2 
   1  chr1_63757737     ASom    A    T        0      0        2 
   1  chr1_63757737     HCab    A    T        1      2        2 
   1  chr1_63757737     HPrz    A    T        1      2        2 
   1  chr1_63757737     ZBoe    A    T        0      0        2 
   1  chr1_63757737     ZGre    A    T        0      0        2 
   1  chr1_63757737     ZHar    A    T        0      0        2 
   1  chr1_63757737   Sample    A    T        1      2        2 
   1  chr1_63758026     AAsi    G    A        0      0        2 
   1  chr1_63758026     AKia    G    A        0      0        2 
   1  chr1_63758026     AOna    G    A        0      0        2 
   1  chr1_63758026     ASom    G    A        0      0        2 
   1  chr1_63758026     HCab    G    A        1      2        2 
   1  chr1_63758026     HPrz    G    A        1      2        2 
   1  chr1_63758026     ZBoe    G    A        0      0        2 
   1  chr1_63758026     ZGre    G    A        0      0        2 
   1  chr1_63758026     ZHar    G    A        0      0        2 
   1  chr1_63758026   Sample    G    A        1      2        2 
   1  chr1_63758250     AAsi    C    T        0      0        2 
   1  chr1_63758250     AKia    C    T        0      0        2 
   1  chr1_63758250     AOna    C    T        0      0        2 
   1  chr1_63758250     ASom    C    T        0      0        2 
   1  chr1_63758250     HCab    C    T        0      0        2 
   1  chr1_63758250     HPrz    C    T        0      0        2 
   1  chr1_63758250     ZBoe    C    T        0      0        2 
   1  chr1_63758250     ZGre    C    T        0      0        2 
   1  chr1_63758250     ZHar    C    T        1      2        2 
   1  chr1_63758250   Sample    C    T        0      0        2 
   1  chr1_63769306     AAsi    G    C        0      0        2 
   1  chr1_63769306     AKia    G    C        0      0        2 
   1  chr1_63769306     AOna    G    C        0      0        2 
   1  chr1_63769306     ASom    G    C        0      0        2 
   1  chr1_63769306     HCab    G    C        0      0        2 
   1  chr1_63769306     HPrz    G    C        0      0        2 
   1  chr1_63769306     ZBoe    G    C        0      0        2 
   1  chr1_63769306     ZGre    G    C        1      2        2 
   1  chr1_63769306     ZHar    G    C        0      0        2 
   1  chr1_63769306   Sample    G    C        0      0        2 
   1  chr1_63775026     AAsi    C    T        0      0        2 
   1  chr1_63775026     AKia    C    T        0      0        2 
   1  chr1_63775026     AOna    C    T        0      0        2 
   1  chr1_63775026     ASom    C    T        0      0        2 
   1  chr1_63775026     HCab    C    T        0      0        2 
   1  chr1_63775026     HPrz    C    T        0      0        2 
   1  chr1_63775026     ZBoe    C    T        0      0        2 
   1  chr1_63775026     ZGre    C    T        0      0        2 
   1  chr1_63775026     ZHar    C    T      0.5      1        2 
   1  chr1_63775026   Sample    C    T        0      0        2 
   1  chr1_63782077     AAsi    T    C        0      0        2 
   1  chr1_63782077     AKia    T    C        1      2        2 
   1  chr1_63782077     AOna    T    C        0      0        2 
   1  chr1_63782077     ASom    T    C        0      0        2 
   1  chr1_63782077     HCab    T    C        0      0        2 
   1  chr1_63782077     HPrz    T    C        0      0        2 
   1  chr1_63782077     ZBoe    T    C        0      0        2 
   1  chr1_63782077     ZGre    T    C        0      0        2 
   1  chr1_63782077     ZHar    T    C        0      0        2 
   1  chr1_63782077   Sample    T    C        1      2        2 
   1  chr1_63782219     AAsi    C    T        0      0        2 
   1  chr1_63782219     AKia    C    T        0      0        2 
   1  chr1_63782219     AOna    C    T        0      0        2 
   1  chr1_63782219     ASom    C    T        0      0        2 
   1  chr1_63782219     HCab    C    T        0      0        2 
   1  chr1_63782219     HPrz    C    T        0      0        2 
   1  chr1_63782219     ZBoe    C    T        0      0        2 
   1  chr1_63782219     ZGre    C    T        1      2        2 
   1  chr1_63782219     ZHar    C    T        0      0        2 
   1  chr1_63782219   Sample    C    T        0      0        2 
   1  chr1_63782278     AAsi    G    T        0      0        2 
   1  chr1_63782278     AKia    G    T        0      0        2 
   1  chr1_63782278     AOna    G    T      0.5      1        2 
   1  chr1_63782278     ASom    G    T        0      0        2 
   1  chr1_63782278     HCab    G    T        0      0        2 
   1  chr1_63782278     HPrz    G    T        0      0        2 
   1  chr1_63782278     ZBoe    G    T        0      0        2 
   1  chr1_63782278     ZGre    G    T        0      0        2 
   1  chr1_63782278     ZHar    G    T        0      0        2 
   1  chr1_63782278   Sample    G    T        0      0        2 
   1  chr1_63797820     AAsi    C    A        0      0        2 
   1  chr1_63797820     AKia    C    A        0      0        2 
   1  chr1_63797820     AOna    C    A        0      0        2 
   1  chr1_63797820     ASom    C    A        0      0        2 
   1  chr1_63797820     HCab    C    A        1      2        2 
   1  chr1_63797820     HPrz    C    A        1      2        2 
   1  chr1_63797820     ZBoe    C    A        0      0        2 
   1  chr1_63797820     ZGre    C    A        0      0        2 
   1  chr1_63797820     ZHar    C    A        0      0        2 
   1  chr1_63797820   Sample    C    A        1      2        2 
   1  chr1_63807513     AAsi    T    G        0      0        2 
   1  chr1_63807513     AKia    T    G        0      0        2 
   1  chr1_63807513     AOna    T    G        0      0        2 
   1  chr1_63807513     ASom    T    G        0      0        2 
   1  chr1_63807513     HCab    T    G        0      0        2 
   1  chr1_63807513     HPrz    T    G        0      0        2 
   1  chr1_63807513     ZBoe    T    G      0.5      1        2 
   1  chr1_63807513     ZGre    T    G        0      0        2 
   1  chr1_63807513     ZHar    T    G        0      0        2 
   1  chr1_63807513   Sample    T    G        0      0        2 
   1  chr1_63815598     AAsi    T    C        0      0        2 
   1  chr1_63815598     AKia    T    C        0      0        2 
   1  chr1_63815598     AOna    T    C        0      0        2 
   1  chr1_63815598     ASom    T    C        0      0        2 
   1  chr1_63815598     HCab    T    C        0      0        2 
   1  chr1_63815598     HPrz    T    C        0      0        2 
   1  chr1_63815598     ZBoe    T    C      0.5      1        2 
   1  chr1_63815598     ZGre    T    C        0      0        2 
   1  chr1_63815598     ZHar    T    C        0      0        2 
   1  chr1_63815598   Sample    T    C        0      0        2 
   1  chr1_63820480     AAsi    T    C        0      0        2 
   1  chr1_63820480     AKia    T    C        0      0        2 
   1  chr1_63820480     AOna    T    C        0      0        2 
   1  chr1_63820480     ASom    T    C        0      0        2 
   1  chr1_63820480     HCab    T    C        0      0        2 
   1  chr1_63820480     HPrz    T    C        0      0        2 
   1  chr1_63820480     ZBoe    T    C      0.5      1        2 
   1  chr1_63820480     ZGre    T    C        0      0        2 
   1  chr1_63820480     ZHar    T    C        0      0        2 
   1  chr1_63820480   Sample    T    C        0      0        2 
   1  chr1_63822947     AAsi    A    C        0      0        2 
   1  chr1_63822947     AKia    A    C        0      0        2 
   1  chr1_63822947     AOna    A    C        0      0        2 
   1  chr1_63822947     ASom    A    C        0      0        2 
   1  chr1_63822947     HCab    A    C        0      0        2 
   1  chr1_63822947     HPrz    A    C        0      0        2 
   1  chr1_63822947     ZBoe    A    C        1      2        2 
   1  chr1_63822947     ZGre    A    C        0      0        2 
   1  chr1_63822947     ZHar    A    C        0      0        2 
   1  chr1_63822947   Sample    A    C        0      0        2 
   1  chr1_63827796     AAsi    A    G        1      2        2 
   1  chr1_63827796     AKia    A    G        1      2        2 
   1  chr1_63827796     AOna    A    G        1      2        2 
   1  chr1_63827796     ASom    A    G        1      2        2 
   1  chr1_63827796     HCab    A    G        0      0        2 
   1  chr1_63827796     HPrz    A    G        0      0        2 
   1  chr1_63827796     ZBoe    A    G        1      2        2 
   1  chr1_63827796     ZGre    A    G        0      0        2 
   1  chr1_63827796     ZHar    A    G        0      0        2 
   1  chr1_63827796   Sample    A    G        0      0        2 
   1  chr1_63840187     AAsi    A    G        0      0        2 
   1  chr1_63840187     AKia    A    G        0      0        2 
   1  chr1_63840187     AOna    A    G        0      0        2 
   1  chr1_63840187     ASom    A    G        0      0        2 
   1  chr1_63840187     HCab    A    G        0      0        2 
   1  chr1_63840187     HPrz    A    G        0      0        2 
   1  chr1_63840187     ZBoe    A    G      0.5      1        2 
   1  chr1_63840187     ZGre    A    G        0      0        2 
   1  chr1_63840187     ZHar    A    G        0      0        2 
   1  chr1_63840187   Sample    A    G        0      0        2 
   1  chr1_63841214     AAsi    C    T        0      0        2 
   1  chr1_63841214     AKia    C    T        0      0        2 
   1  chr1_63841214     AOna    C    T        0      0        2 
   1  chr1_63841214     ASom    C    T        0      0        2 
   1  chr1_63841214     HCab    C    T        1      2        2 
   1  chr1_63841214     HPrz    C    T        1      2        2 
   1  chr1_63841214     ZBoe    C    T        0      0        2 
   1  chr1_63841214     ZGre    C    T        0      0        2 
   1  chr1_63841214     ZHar    C    T        0      0        2 
   1  chr1_63841214   Sample    C    T        1      2        2 
   1  chr1_63844536     AAsi    A    G        0      0        2 
   1  chr1_63844536     AKia    A    G        0      0        2 
   1  chr1_63844536     AOna    A    G        0      0        2 
   1  chr1_63844536     ASom    A    G        0      0        2 
   1  chr1_63844536     HCab    A    G        1      2        2 
   1  chr1_63844536     HPrz    A    G        1      2        2 
   1  chr1_63844536     ZBoe    A    G        0      0        2 
   1  chr1_63844536     ZGre    A    G        0      0        2 
   1  chr1_63844536     ZHar    A    G        0      0        2 
   1  chr1_63844536   Sample    A    G        1      2        2 
   1  chr1_63847859     AAsi    T    A        0      0        2 
   1  chr1_63847859     AKia    T    A        0      0        2 
   1  chr1_63847859     AOna    T    A      0.5      1        2 
   1  chr1_63847859     ASom    T    A        0      0        2 
   1  chr1_63847859     HCab    T    A        0      0        2 
   1  chr1_63847859     HPrz    T    A        0      0        2 
   1  chr1_63847859     ZBoe    T    A        0      0        2 
   1  chr1_63847859     ZGre    T    A        0      0        2 
   1  chr1_63847859     ZHar    T    A        0      0        2 
   1  chr1_63847859   Sample    T    A        0      0        2 
   1  chr1_63855312     AAsi    A    C        0      0        2 
   1  chr1_63855312     AKia    A    C        0      0        2 
   1  chr1_63855312     AOna    A    C        0      0        2 
   1  chr1_63855312     ASom    A    C        0      0        2 
   1  chr1_63855312     HCab    A    C        0      0        2 
   1  chr1_63855312     HPrz    A    C        0      0        2 
   1  chr1_63855312     ZBoe    A    C      0.5      1        2 
   1  chr1_63855312     ZGre    A    C        0      0        2 
   1  chr1_63855312     ZHar    A    C        0      0        2 
   1  chr1_63855312   Sample    A    C        0      0        2 
   1  chr1_63867189     AAsi    T    C        0      0        2 
   1  chr1_63867189     AKia    T    C        0      0        2 
   1  chr1_63867189     AOna    T    C        0      0        2 
   1  chr1_63867189     ASom    T    C        0      0        2 
   1  chr1_63867189     HCab    T    C        0      0        2 
   1  chr1_63867189     HPrz    T    C        0      0        2 
   1  chr1_63867189     ZBoe    T    C        0      0        2 
   1  chr1_63867189     ZGre    T    C        0      0        2 
   1  chr1_63867189     ZHar    T    C        1      2        2 
   1  chr1_63867189   Sample    T    C        0      0        2 
   1  chr1_63878518     AAsi    G    A        0      0        2 
   1  chr1_63878518     AKia    G    A        0      0        2 
   1  chr1_63878518     AOna    G    A        0      0        2 
   1  chr1_63878518     ASom    G    A        0      0        2 
   1  chr1_63878518     HCab    G    A        1      2        2 
   1  chr1_63878518     HPrz    G    A        1      2        2 
   1  chr1_63878518     ZBoe    G    A        0      0        2 
   1  chr1_63878518     ZGre    G    A        0      0        2 
   1  chr1_63878518     ZHar    G    A        0      0        2 
   1  chr1_63878518   Sample    G    A        1      2        2 
   1  chr1_63884733     AAsi    A    G        0      0        2 
   1  chr1_63884733     AKia    A    G        0      0        2 
   1  chr1_63884733     AOna    A    G        0      0        2 
   1  chr1_63884733     ASom    A    G        0      0        2 
   1  chr1_63884733     HCab    A    G        1      2        2 
   1  chr1_63884733     HPrz    A    G        0      0        2 
   1  chr1_63884733     ZBoe    A    G        0      0        2 
   1  chr1_63884733     ZGre    A    G        0      0        2 
   1  chr1_63884733     ZHar    A    G        0      0        2 
   1  chr1_63884733   Sample    A    G        0      0        2 
   1  chr1_63891113     AAsi    T    G      0.5      1        2 
   1  chr1_63891113     AKia    T    G        0      0        2 
   1  chr1_63891113     AOna    T    G        0      0        2 
   1  chr1_63891113     ASom    T    G        0      0        2 
   1  chr1_63891113     HCab    T    G        0      0        2 
   1  chr1_63891113     HPrz    T    G        0      0        2 
   1  chr1_63891113     ZBoe    T    G        0      0        2 
   1  chr1_63891113     ZGre    T    G        0      0        2 
   1  chr1_63891113     ZHar    T    G        0      0        2 
   1  chr1_63891113   Sample    T    G        0      0        2 
   1  chr1_63895471     AAsi    C    T        0      0        2 
   1  chr1_63895471     AKia    C    T        0      0        2 
   1  chr1_63895471     AOna    C    T        0      0        2 
   1  chr1_63895471     ASom    C    T        0      0        2 
   1  chr1_63895471     HCab    C    T        0      0        2 
   1  chr1_63895471     HPrz    C    T        0      0        2 
   1  chr1_63895471     ZBoe    C    T        1      2        2 
   1  chr1_63895471     ZGre    C    T        0      0        2 
   1  chr1_63895471     ZHar    C    T        0      0        2 
   1  chr1_63895471   Sample    C    T        0      0        2 
   1  chr1_63896003     AAsi    G    A        0      0        2 
   1  chr1_63896003     AKia    G    A        0      0        2 
   1  chr1_63896003     AOna    G    A        0      0        2 
   1  chr1_63896003     ASom    G    A        0      0        2 
   1  chr1_63896003     HCab    G    A        0      0        2 
   1  chr1_63896003     HPrz    G    A        1      2        2 
   1  chr1_63896003     ZBoe    G    A        0      0        2 
   1  chr1_63896003     ZGre    G    A        0      0        2 
   1  chr1_63896003     ZHar    G    A        0      0        2 
   1  chr1_63896003   Sample    G    A        0      0        2 
   1  chr1_63901629     AAsi    G    A        0      0        2 
   1  chr1_63901629     AKia    G    A        0      0        2 
   1  chr1_63901629     AOna    G    A        0      0        2 
   1  chr1_63901629     ASom    G    A        0      0        2 
   1  chr1_63901629     HCab    G    A        0      0        2 
   1  chr1_63901629     HPrz    G    A        1      2        2 
   1  chr1_63901629     ZBoe    G    A        0      0        2 
   1  chr1_63901629     ZGre    G    A        0      0        2 
   1  chr1_63901629     ZHar    G    A        0      0        2 
   1  chr1_63901629   Sample    G    A        0      0        2 
   1  chr1_63918707     AAsi    A    C        0      0        2 
   1  chr1_63918707     AKia    A    C        0      0        2 
   1  chr1_63918707     AOna    A    C        0      0        2 
   1  chr1_63918707     ASom    A    C        0      0        2 
   1  chr1_63918707     HCab    A    C        0      0        2 
   1  chr1_63918707     HPrz    A    C        0      0        2 
   1  chr1_63918707     ZBoe    A    C        0      0        2 
   1  chr1_63918707     ZGre    A    C        0      0        2 
   1  chr1_63918707     ZHar    A    C        1      2        2 
   1  chr1_63918707   Sample    A    C        0      0        2 
   1  chr1_63924318     AAsi    A    G        0      0        2 
   1  chr1_63924318     AKia    A    G        0      0        2 
   1  chr1_63924318     AOna    A    G        0      0        2 
   1  chr1_63924318     ASom    A    G        0      0        2 
   1  chr1_63924318     HCab    A    G      0.5      1        2 
   1  chr1_63924318     HPrz    A    G        1      2        2 
   1  chr1_63924318     ZBoe    A    G        0      0        2 
   1  chr1_63924318     ZGre    A    G        0      0        2 
   1  chr1_63924318     ZHar    A    G        0      0        2 
   1  chr1_63924318   Sample    A    G        0      0        2 
   1  chr1_63925682     AAsi    T    G        0      0        2 
   1  chr1_63925682     AKia    T    G        1      2        2 
   1  chr1_63925682     AOna    T    G        0      0        2 
   1  chr1_63925682     ASom    T    G        0      0        2 
   1  chr1_63925682     HCab    T    G        0      0        2 
   1  chr1_63925682     HPrz    T    G        0      0        2 
   1  chr1_63925682     ZBoe    T    G        0      0        2 
   1  chr1_63925682     ZGre    T    G        0      0        2 
   1  chr1_63925682     ZHar    T    G        0      0        2 
   1  chr1_63925682   Sample    T    G        0      0        2 
   1  chr1_63930511     AAsi    A    G        0      0        2 
   1  chr1_63930511     AKia    A    G        0      0        2 
   1  chr1_63930511     AOna    A    G        0      0        2 
   1  chr1_63930511     ASom    A    G        0      0        2 
   1  chr1_63930511     HCab    A    G      0.5      1        2 
   1  chr1_63930511     HPrz    A    G        0      0        2 
   1  chr1_63930511     ZBoe    A    G        0      0        2 
   1  chr1_63930511     ZGre    A    G        0      0        2 
   1  chr1_63930511     ZHar    A    G        0      0        2 
   1  chr1_63930511   Sample    A    G        1      2        2 
   1  chr1_63935572     AAsi    G    A        0      0        2 
   1  chr1_63935572     AKia    G    A        0      0        2 
   1  chr1_63935572     AOna    G    A        0      0        2 
   1  chr1_63935572     ASom    G    A        0      0        2 
   1  chr1_63935572     HCab    G    A        0      0        2 
   1  chr1_63935572     HPrz    G    A        0      0        2 
   1  chr1_63935572     ZBoe    G    A        0      0        2 
   1  chr1_63935572     ZGre    G    A        1      2        2 
   1  chr1_63935572     ZHar    G    A        0      0        2 
   1  chr1_63935572   Sample    G    A        0      0        2 
   1  chr1_63943665     AAsi    A    G        0      0        2 
   1  chr1_63943665     AKia    A    G        0      0        2 
   1  chr1_63943665     AOna    A    G        0      0        2 
   1  chr1_63943665     ASom    A    G        0      0        2 
   1  chr1_63943665     HCab    A    G        0      0        2 
   1  chr1_63943665     HPrz    A    G        0      0        2 
   1  chr1_63943665     ZBoe    A    G        1      2        2 
   1  chr1_63943665     ZGre    A    G        0      0        2 
   1  chr1_63943665     ZHar    A    G        0      0        2 
   1  chr1_63943665   Sample    A    G        0      0        2 
   1  chr1_63945327     AAsi    C    T        0      0        2 
   1  chr1_63945327     AKia    C    T        1      2        2 
   1  chr1_63945327     AOna    C    T        0      0        2 
   1  chr1_63945327     ASom    C    T        0      0        2 
   1  chr1_63945327     HCab    C    T        0      0        2 
   1  chr1_63945327     HPrz    C    T        0      0        2 
   1  chr1_63945327     ZBoe    C    T        0      0        2 
   1  chr1_63945327     ZGre    C    T        0      0        2 
   1  chr1_63945327     ZHar    C    T        0      0        2 
   1  chr1_63945327   Sample    C    T        0      0        2 
   1  chr1_63946956     AAsi    A    C        0      0        2 
   1  chr1_63946956     AKia    A    C        0      0        2 
   1  chr1_63946956     AOna    A    C        1      2        2 
   1  chr1_63946956     ASom    A    C        0      0        2 
   1  chr1_63946956     HCab    A    C        0      0        2 
   1  chr1_63946956     HPrz    A    C        0      0        2 
   1  chr1_63946956     ZBoe    A    C        0      0        2 
   1  chr1_63946956     ZGre    A    C        0      0        2 
   1  chr1_63946956     ZHar    A    C        0      0        2 
   1  chr1_63946956   Sample    A    C        0      0        2 
   1  chr1_63948444     AAsi    C    A        0      0        2 
   1  chr1_63948444     AKia    C    A        1      2        2 
   1  chr1_63948444     AOna    C    A        0      0        2 
   1  chr1_63948444     ASom    C    A        0      0        2 
   1  chr1_63948444     HCab    C    A        0      0        2 
   1  chr1_63948444     HPrz    C    A        0      0        2 
   1  chr1_63948444     ZBoe    C    A        0      0        2 
   1  chr1_63948444     ZGre    C    A        0      0        2 
   1  chr1_63948444     ZHar    C    A        0      0        2 
   1  chr1_63948444   Sample    C    A        0      0        2 
   1  chr1_63963941     AAsi    A    G        0      0        2 
   1  chr1_63963941     AKia    A    G        1      2        2 
   1  chr1_63963941     AOna    A    G        0      0        2 
   1  chr1_63963941     ASom    A    G        0      0        2 
   1  chr1_63963941     HCab    A    G        0      0        2 
   1  chr1_63963941     HPrz    A    G        0      0        2 
   1  chr1_63963941     ZBoe    A    G        0      0        2 
   1  chr1_63963941     ZGre    A    G        0      0        2 
   1  chr1_63963941     ZHar    A    G        0      0        2 
   1  chr1_63963941   Sample    A    G        0      0        2 
   1  chr1_63965458     AAsi    T    C        0      0        2 
   1  chr1_63965458     AKia    T    C        0      0        2 
   1  chr1_63965458     AOna    T    C        0      0        2 
   1  chr1_63965458     ASom    T    C        0      0        2 
   1  chr1_63965458     HCab    T    C      0.5      1        2 
   1  chr1_63965458     HPrz    T    C        0      0        2 
   1  chr1_63965458     ZBoe    T    C        0      0        2 
   1  chr1_63965458     ZGre    T    C        0      0        2 
   1  chr1_63965458     ZHar    T    C        0      0        2 
   1  chr1_63965458   Sample    T    C        0      0        2 
   1  chr1_63966702     AAsi    T    C        0      0        2 
   1  chr1_63966702     AKia    T    C        0      0        2 
   1  chr1_63966702     AOna    T    C        1      2        2 
   1  chr1_63966702     ASom    T    C        0      0        2 
   1  chr1_63966702     HCab    T    C        0      0        2 
   1  chr1_63966702     HPrz    T    C        0      0        2 
   1  chr1_63966702     ZBoe    T    C        0      0        2 
   1  chr1_63966702     ZGre    T    C        0      0        2 
   1  chr1_63966702     ZHar    T    C        0      0        2 
   1  chr1_63966702   Sample    T    C        0      0        2 
   1  chr1_63970553     AAsi    T    A        0      0        2 
   1  chr1_63970553     AKia    T    A        0      0        2 
   1  chr1_63970553     AOna    T    A        1      2        2 
   1  chr1_63970553     ASom    T    A        0      0        2 
   1  chr1_63970553     HCab    T    A        0      0        2 
   1  chr1_63970553     HPrz    T    A        0      0        2 
   1  chr1_63970553     ZBoe    T    A        0      0        2 
   1  chr1_63970553     ZGre    T    A        0      0        2 
   1  chr1_63970553     ZHar    T    A        0      0        2 
   1  chr1_63970553   Sample    T    A        0      0        2 
   1  chr1_63970557     AAsi    G    T        0      0        2 
   1  chr1_63970557     AKia    G    T        0      0        2 
   1  chr1_63970557     AOna    G    T        0      0        2 
   1  chr1_63970557     ASom    G    T        0      0        2 
   1  chr1_63970557     HCab    G    T        0      0        2 
   1  chr1_63970557     HPrz    G    T        0      0        2 
   1  chr1_63970557     ZBoe    G    T        0      0        2 
   1  chr1_63970557     ZGre    G    T        1      2        2 
   1  chr1_63970557     ZHar    G    T        0      0        2 
   1  chr1_63970557   Sample    G    T        0      0        2 
   1  chr1_63973102     AAsi    T    C        0      0        2 
   1  chr1_63973102     AKia    T    C        0      0        2 
   1  chr1_63973102     AOna    T    C        0      0        2 
   1  chr1_63973102     ASom    T    C        0      0        2 
   1  chr1_63973102     HCab    T    C        1      2        2 
   1  chr1_63973102     HPrz    T    C        1      2        2 
   1  chr1_63973102     ZBoe    T    C        0      0        2 
   1  chr1_63973102     ZGre    T    C        0      0        2 
   1  chr1_63973102     ZHar    T    C        0      0        2 
   1  chr1_63973102   Sample    T    C        1      2        2 
   1  chr1_63975970     AAsi    T    C        0      0        2 
   1  chr1_63975970     AKia    T    C        0      0        2 
   1  chr1_63975970     AOna    T    C        0      0        2 
   1  chr1_63975970     ASom    T    C        0      0        2 
   1  chr1_63975970     HCab    T    C        0      0        2 
   1  chr1_63975970     HPrz    T    C        0      0        2 
   1  chr1_63975970     ZBoe    T    C        0      0        2 
   1  chr1_63975970     ZGre    T    C        1      2        2 
   1  chr1_63975970     ZHar    T    C        0      0        2 
   1  chr1_63975970   Sample    T    C        0      0        2 
   1  chr1_63976350     AAsi    C    G        0      0        2 
   1  chr1_63976350     AKia    C    G        0      0        2 
   1  chr1_63976350     AOna    C    G        0      0        2 
   1  chr1_63976350     ASom    C    G        0      0        2 
   1  chr1_63976350     HCab    C    G        0      0        2 
   1  chr1_63976350     HPrz    C    G        0      0        2 
   1  chr1_63976350     ZBoe    C    G        0      0        2 
   1  chr1_63976350     ZGre    C    G        1      2        2 
   1  chr1_63976350     ZHar    C    G        0      0        2 
   1  chr1_63976350   Sample    C    G        0      0        2 
   1  chr1_63977183     AAsi    G    C        0      0        2 
   1  chr1_63977183     AKia    G    C        0      0        2 
   1  chr1_63977183     AOna    G    C        0      0        2 
   1  chr1_63977183     ASom    G    C        0      0        2 
   1  chr1_63977183     HCab    G    C        0      0        2 
   1  chr1_63977183     HPrz    G    C        0      0        2 
   1  chr1_63977183     ZBoe    G    C        0      0        2 
   1  chr1_63977183     ZGre    G    C        1      2        2 
   1  chr1_63977183     ZHar    G    C        0      0        2 
   1  chr1_63977183   Sample    G    C        0      0        2 
   1  chr1_63987407     AAsi    T    C        0      0        2 
   1  chr1_63987407     AKia    T    C        0      0        2 
   1  chr1_63987407     AOna    T    C        0      0        2 
   1  chr1_63987407     ASom    T    C        0      0        2 
   1  chr1_63987407     HCab    T    C        0      0        2 
   1  chr1_63987407     HPrz    T    C        0      0        2 
   1  chr1_63987407     ZBoe    T    C        0      0        2 
   1  chr1_63987407     ZGre    T    C        1      2        2 
   1  chr1_63987407     ZHar    T    C        0      0        2 
   1  chr1_63987407   Sample    T    C        0      0        2 
   1  chr1_63989562     AAsi    G    T        0      0        2 
   1  chr1_63989562     AKia    G    T        0      0        2 
   1  chr1_63989562     AOna    G    T        0      0        2 
   1  chr1_63989562     ASom    G    T        0      0        2 
   1  chr1_63989562     HCab    G    T        1      2        2 
   1  chr1_63989562     HPrz    G    T        1      2        2 
   1  chr1_63989562     ZBoe    G    T        0      0        2 
   1  chr1_63989562     ZGre    G    T        0      0        2 
   1  chr1_63989562     ZHar    G    T        0      0        2 
   1  chr1_63989562   Sample    G    T        1      2        2 
   1  chr1_63990434     AAsi    T    C        0      0        2 
   1  chr1_63990434     AKia    T    C        0      0        2 
   1  chr1_63990434     AOna    T    C      0.5      1        2 
   1  chr1_63990434     ASom    T    C        0      0        2 
   1  chr1_63990434     HCab    T    C        0      0        2 
   1  chr1_63990434     HPrz    T    C        0      0        2 
   1  chr1_63990434     ZBoe    T    C        0      0        2 
   1  chr1_63990434     ZGre    T    C        0      0        2 
   1  chr1_63990434     ZHar    T    C        0      0        2 
   1  chr1_63990434   Sample    T    C        0      0        2 
   1  chr1_63994165     AAsi    G    A        0      0        2 
   1  chr1_63994165     AKia    G    A        0      0        2 
   1  chr1_63994165     AOna    G    A      0.5      1        2 
   1  chr1_63994165     ASom    G    A        0      0        2 
   1  chr1_63994165     HCab    G    A        0      0        2 
   1  chr1_63994165     HPrz    G    A        0      0        2 
   1  chr1_63994165     ZBoe    G    A        0      0        2 
   1  chr1_63994165     ZGre    G    A        0      0        2 
   1  chr1_63994165     ZHar    G    A        0      0        2 
   1  chr1_63994165   Sample    G    A        0      0        2 
   1  chr1_64015028     AAsi    C    G        0      0        2 
   1  chr1_64015028     AKia    C    G        0      0        2 
   1  chr1_64015028     AOna    C    G        0      0        2 
   1  chr1_64015028     ASom    C    G        0      0        2 
   1  chr1_64015028     HCab    C    G        0      0        2 
   1  chr1_64015028     HPrz    C    G        0      0        2 
   1  chr1_64015028     ZBoe    C    G        0      0        2 
   1  chr1_64015028     ZGre    C    G        0      0        2 
   1  chr1_64015028     ZHar    C    G        1      2        2 
   1  chr1_64015028   Sample    C    G        0      0        2 
   1  chr1_64015302     AAsi    G    C        0      0        2 
   1  chr1_64015302     AKia    G    C        0      0        2 
   1  chr1_64015302     AOna    G    C        0      0        2 
   1  chr1_64015302     ASom    G    C        1      2        2 
   1  chr1_64015302     HCab    G    C        0      0        2 
   1  chr1_64015302     HPrz    G    C        0      0        2 
   1  chr1_64015302     ZBoe    G    C        0      0        2 
   1  chr1_64015302     ZGre    G    C        0      0        2 
   1  chr1_64015302     ZHar    G    C        0      0        2 
   1  chr1_64015302   Sample    G    C        0      0        2 
   1  chr1_64017982     AAsi    A    G        0      0        2 
   1  chr1_64017982     AKia    A    G        0      0        2 
   1  chr1_64017982     AOna    A    G        0      0        2 
   1  chr1_64017982     ASom    A    G        0      0        2 
   1  chr1_64017982     HCab    A    G        0      0        2 
   1  chr1_64017982     HPrz    A    G        0      0        2 
   1  chr1_64017982     ZBoe    A    G      0.5      1        2 
   1  chr1_64017982     ZGre    A    G        0      0        2 
   1  chr1_64017982     ZHar    A    G        0      0        2 
   1  chr1_64017982   Sample    A    G        0      0        2 
   1  chr1_64035818     AAsi    T    C        0      0        2 
   1  chr1_64035818     AKia    T    C        0      0        2 
   1  chr1_64035818     AOna    T    C        0      0        2 
   1  chr1_64035818     ASom    T    C        0      0        2 
   1  chr1_64035818     HCab    T    C        0      0        2 
   1  chr1_64035818     HPrz    T    C        0      0        2 
   1  chr1_64035818     ZBoe    T    C        0      0        2 
   1  chr1_64035818     ZGre    T    C        0      0        2 
   1  chr1_64035818     ZHar    T    C        1      2        2 
   1  chr1_64035818   Sample    T    C        0      0        2 
   1  chr1_64041005     AAsi    G    C        0      0        2 
   1  chr1_64041005     AKia    G    C        0      0        2 
   1  chr1_64041005     AOna    G    C        0      0        2 
   1  chr1_64041005     ASom    G    C        0      0        2 
   1  chr1_64041005     HCab    G    C        0      0        2 
   1  chr1_64041005     HPrz    G    C        0      0        2 
   1  chr1_64041005     ZBoe    G    C        1      2        2 
   1  chr1_64041005     ZGre    G    C        0      0        2 
   1  chr1_64041005     ZHar    G    C        0      0        2 
   1  chr1_64041005   Sample    G    C        0      0        2 
   1  chr1_64043670     AAsi    T    G        0      0        2 
   1  chr1_64043670     AKia    T    G        0      0        2 
   1  chr1_64043670     AOna    T    G        0      0        2 
   1  chr1_64043670     ASom    T    G        0      0        2 
   1  chr1_64043670     HCab    T    G        1      2        2 
   1  chr1_64043670     HPrz    T    G        1      2        2 
   1  chr1_64043670     ZBoe    T    G        0      0        2 
   1  chr1_64043670     ZGre    T    G        0      0        2 
   1  chr1_64043670     ZHar    T    G        0      0        2 
   1  chr1_64043670   Sample    T    G        1      2        2 
   1  chr1_64046076     AAsi    C    G        0      0        2 
   1  chr1_64046076     AKia    C    G        0      0        2 
   1  chr1_64046076     AOna    C    G        0      0        2 
   1  chr1_64046076     ASom    C    G        0      0        2 
   1  chr1_64046076     HCab    C    G        1      2        2 
   1  chr1_64046076     HPrz    C    G        1      2        2 
   1  chr1_64046076     ZBoe    C    G        0      0        2 
   1  chr1_64046076     ZGre    C    G        0      0        2 
   1  chr1_64046076     ZHar    C    G        0      0        2 
   1  chr1_64046076   Sample    C    G        1      2        2 
   1  chr1_64046614     AAsi    A    G        0      0        2 
   1  chr1_64046614     AKia    A    G        0      0        2 
   1  chr1_64046614     AOna    A    G        0      0        2 
   1  chr1_64046614     ASom    A    G        1      2        2 
   1  chr1_64046614     HCab    A    G        0      0        2 
   1  chr1_64046614     HPrz    A    G        0      0        2 
   1  chr1_64046614     ZBoe    A    G        0      0        2 
   1  chr1_64046614     ZGre    A    G        0      0        2 
   1  chr1_64046614     ZHar    A    G        0      0        2 
   1  chr1_64046614   Sample    A    G        0      0        2 
   1  chr1_64049396     AAsi    T    G        0      0        2 
   1  chr1_64049396     AKia    T    G        0      0        2 
   1  chr1_64049396     AOna    T    G        0      0        2 
   1  chr1_64049396     ASom    T    G        0      0        2 
   1  chr1_64049396     HCab    T    G        1      2        2 
   1  chr1_64049396     HPrz    T    G        1      2        2 
   1  chr1_64049396     ZBoe    T    G        0      0        2 
   1  chr1_64049396     ZGre    T    G        0      0        2 
   1  chr1_64049396     ZHar    T    G        0      0        2 
   1  chr1_64049396   Sample    T    G        1      2        2 
   1  chr1_64061490     AAsi    G    T        0      0        2 
   1  chr1_64061490     AKia    G    T        0      0        2 
   1  chr1_64061490     AOna    G    T        0      0        2 
   1  chr1_64061490     ASom    G    T        0      0        2 
   1  chr1_64061490     HCab    G    T        1      2        2 
   1  chr1_64061490     HPrz    G    T        1      2        2 
   1  chr1_64061490     ZBoe    G    T        0      0        2 
   1  chr1_64061490     ZGre    G    T        0      0        2 
   1  chr1_64061490     ZHar    G    T        0      0        2 
   1  chr1_64061490   Sample    G    T        1      2        2 
   1  chr1_64070947     AAsi    G    A        1      2        2 
   1  chr1_64070947     AKia    G    A        0      0        2 
   1  chr1_64070947     AOna    G    A        0      0        2 
   1  chr1_64070947     ASom    G    A        0      0        2 
   1  chr1_64070947     HCab    G    A        0      0        2 
   1  chr1_64070947     HPrz    G    A        0      0        2 
   1  chr1_64070947     ZBoe    G    A        0      0        2 
   1  chr1_64070947     ZGre    G    A        0      0        2 
   1  chr1_64070947     ZHar    G    A        0      0        2 
   1  chr1_64070947   Sample    G    A        0      0        2 
   1  chr1_64071277     AAsi    G    A        0      0        2 
   1  chr1_64071277     AKia    G    A        0      0        2 
   1  chr1_64071277     AOna    G    A        0      0        2 
   1  chr1_64071277     ASom    G    A        0      0        2 
   1  chr1_64071277     HCab    G    A        1      2        2 
   1  chr1_64071277     HPrz    G    A      0.5      1        2 
   1  chr1_64071277     ZBoe    G    A        0      0        2 
   1  chr1_64071277     ZGre    G    A        0      0        2 
   1  chr1_64071277     ZHar    G    A        0      0        2 
   1  chr1_64071277   Sample    G    A        0      0        2 
   1  chr1_64072090     AAsi    G    A        0      0        2 
   1  chr1_64072090     AKia    G    A        0      0        2 
   1  chr1_64072090     AOna    G    A        0      0        2 
   1  chr1_64072090     ASom    G    A        0      0        2 
   1  chr1_64072090     HCab    G    A        0      0        2 
   1  chr1_64072090     HPrz    G    A        0      0        2 
   1  chr1_64072090     ZBoe    G    A        0      0        2 
   1  chr1_64072090     ZGre    G    A        0      0        2 
   1  chr1_64072090     ZHar    G    A        1      2        2 
   1  chr1_64072090   Sample    G    A        0      0        2 
   1  chr1_64078463     AAsi    C    A        0      0        2 
   1  chr1_64078463     AKia    C    A        0      0        2 
   1  chr1_64078463     AOna    C    A        0      0        2 
   1  chr1_64078463     ASom    C    A        0      0        2 
   1  chr1_64078463     HCab    C    A        0      0        2 
   1  chr1_64078463     HPrz    C    A        0      0        2 
   1  chr1_64078463     ZBoe    C    A        0      0        2 
   1  chr1_64078463     ZGre    C    A      0.5      1        2 
   1  chr1_64078463     ZHar    C    A        0      0        2 
   1  chr1_64078463   Sample    C    A        0      0        2 
   1  chr1_64094966     AAsi    A    C        1      2        2 
   1  chr1_64094966     AKia    A    C        0      0        2 
   1  chr1_64094966     AOna    A    C        0      0        2 
   1  chr1_64094966     ASom    A    C        1      2        2 
   1  chr1_64094966     HCab    A    C        0      0        2 
   1  chr1_64094966     HPrz    A    C        0      0        2 
   1  chr1_64094966     ZBoe    A    C        0      0        2 
   1  chr1_64094966     ZGre    A    C        0      0        2 
   1  chr1_64094966     ZHar    A    C        0      0        2 
   1  chr1_64094966   Sample    A    C        0      0        2 
   1  chr1_64098187     AAsi    C    T        0      0        2 
   1  chr1_64098187     AKia    C    T        0      0        2 
   1  chr1_64098187     AOna    C    T        0      0        2 
   1  chr1_64098187     ASom    C    T        0      0        2 
   1  chr1_64098187     HCab    C    T        0      0        2 
   1  chr1_64098187     HPrz    C    T        0      0        2 
   1  chr1_64098187     ZBoe    C    T        0      0        2 
   1  chr1_64098187     ZGre    C    T      0.5      1        2 
   1  chr1_64098187     ZHar    C    T        0      0        2 
   1  chr1_64098187   Sample    C    T        0      0        2 
   1  chr1_64099063     AAsi    T    C        0      0        2 
   1  chr1_64099063     AKia    T    C        0      0        2 
   1  chr1_64099063     AOna    T    C        0      0        2 
   1  chr1_64099063     ASom    T    C        0      0        2 
   1  chr1_64099063     HCab    T    C        0      0        2 
   1  chr1_64099063     HPrz    T    C        0      0        2 
   1  chr1_64099063     ZBoe    T    C      0.5      1        2 
   1  chr1_64099063     ZGre    T    C        0      0        2 
   1  chr1_64099063     ZHar    T    C        0      0        2 
   1  chr1_64099063   Sample    T    C        0      0        2 
   1  chr1_64099447     AAsi    G    A        0      0        2 
   1  chr1_64099447     AKia    G    A        0      0        2 
   1  chr1_64099447     AOna    G    A        0      0        2 
   1  chr1_64099447     ASom    G    A        0      0        2 
   1  chr1_64099447     HCab    G    A        0      0        2 
   1  chr1_64099447     HPrz    G    A      0.5      1        2 
   1  chr1_64099447     ZBoe    G    A        0      0        2 
   1  chr1_64099447     ZGre    G    A        0      0        2 
   1  chr1_64099447     ZHar    G    A        0      0        2 
   1  chr1_64099447   Sample    G    A        0      0        2 
   1  chr1_64104241     AAsi    C    T        0      0        2 
   1  chr1_64104241     AKia    C    T        0      0        2 
   1  chr1_64104241     AOna    C    T        0      0        2 
   1  chr1_64104241     ASom    C    T        0      0        2 
   1  chr1_64104241     HCab    C    T        0      0        2 
   1  chr1_64104241     HPrz    C    T        0      0        2 
   1  chr1_64104241     ZBoe    C    T        1      2        2 
   1  chr1_64104241     ZGre    C    T        0      0        2 
   1  chr1_64104241     ZHar    C    T        0      0        2 
   1  chr1_64104241   Sample    C    T        0      0        2 
   1  chr1_64110122     AAsi    C    T        0      0        2 
   1  chr1_64110122     AKia    C    T      0.5      1        2 
   1  chr1_64110122     AOna    C    T        0      0        2 
   1  chr1_64110122     ASom    C    T        0      0        2 
   1  chr1_64110122     HCab    C    T        0      0        2 
   1  chr1_64110122     HPrz    C    T        0      0        2 
   1  chr1_64110122     ZBoe    C    T        0      0        2 
   1  chr1_64110122     ZGre    C    T        0      0        2 
   1  chr1_64110122     ZHar    C    T        0      0        2 
   1  chr1_64110122   Sample    C    T        0      0        2 
   1  chr1_64110294     AAsi    G    A        0      0        2 
   1  chr1_64110294     AKia    G    A        0      0        2 
   1  chr1_64110294     AOna    G    A        0      0        2 
   1  chr1_64110294     ASom    G    A        0      0        2 
   1  chr1_64110294     HCab    G    A      0.5      1        2 
   1  chr1_64110294     HPrz    G    A      0.5      1        2 
   1  chr1_64110294     ZBoe    G    A        0      0        2 
   1  chr1_64110294     ZGre    G    A        0      0        2 
   1  chr1_64110294     ZHar    G    A        0      0        2 
   1  chr1_64110294   Sample    G    A        0      0        2 
   1  chr1_64124275     AAsi    A    G        0      0        2 
   1  chr1_64124275     AKia    A    G        1      2        2 
   1  chr1_64124275     AOna    A    G        0      0        2 
   1  chr1_64124275     ASom    A    G        0      0        2 
   1  chr1_64124275     HCab    A    G        0      0        2 
   1  chr1_64124275     HPrz    A    G        0      0        2 
   1  chr1_64124275     ZBoe    A    G        0      0        2 
   1  chr1_64124275     ZGre    A    G        0      0        2 
   1  chr1_64124275     ZHar    A    G        0      0        2 
   1  chr1_64124275   Sample    A    G        0      0        2 
   1  chr1_64125233     AAsi    T    G        0      0        2 
   1  chr1_64125233     AKia    T    G        0      0        2 
   1  chr1_64125233     AOna    T    G        0      0        2 
   1  chr1_64125233     ASom    T    G        0      0        2 
   1  chr1_64125233     HCab    T    G        0      0        2 
   1  chr1_64125233     HPrz    T    G      0.5      1        2 
   1  chr1_64125233     ZBoe    T    G        0      0        2 
   1  chr1_64125233     ZGre    T    G        0      0        2 
   1  chr1_64125233     ZHar    T    G        0      0        2 
   1  chr1_64125233   Sample    T    G        0      0        2 
   1  chr1_64127431     AAsi    C    G      0.5      1        2 
   1  chr1_64127431     AKia    C    G        0      0        2 
   1  chr1_64127431     AOna    C    G        0      0        2 
   1  chr1_64127431     ASom    C    G        0      0        2 
   1  chr1_64127431     HCab    C    G        0      0        2 
   1  chr1_64127431     HPrz    C    G        0      0        2 
   1  chr1_64127431     ZBoe    C    G        0      0        2 
   1  chr1_64127431     ZGre    C    G        0      0        2 
   1  chr1_64127431     ZHar    C    G        0      0        2 
   1  chr1_64127431   Sample    C    G        0      0        2 
   1  chr1_64129587     AAsi    C    T        0      0        2 
   1  chr1_64129587     AKia    C    T        0      0        2 
   1  chr1_64129587     AOna    C    T        0      0        2 
   1  chr1_64129587     ASom    C    T        0      0        2 
   1  chr1_64129587     HCab    C    T        1      2        2 
   1  chr1_64129587     HPrz    C    T        1      2        2 
   1  chr1_64129587     ZBoe    C    T        0      0        2 
   1  chr1_64129587     ZGre    C    T        0      0        2 
   1  chr1_64129587     ZHar    C    T        0      0        2 
   1  chr1_64129587   Sample    C    T        0      0        2 
   1  chr1_64129995     AAsi    C    T        0      0        2 
   1  chr1_64129995     AKia    C    T        0      0        2 
   1  chr1_64129995     AOna    C    T        0      0        2 
   1  chr1_64129995     ASom    C    T        0      0        2 
   1  chr1_64129995     HCab    C    T        1      2        2 
   1  chr1_64129995     HPrz    C    T        1      2        2 
   1  chr1_64129995     ZBoe    C    T        0      0        2 
   1  chr1_64129995     ZGre    C    T        0      0        2 
   1  chr1_64129995     ZHar    C    T        0      0        2 
   1  chr1_64129995   Sample    C    T        1      2        2 
   1  chr1_64130641     AAsi    T    C        0      0        2 
   1  chr1_64130641     AKia    T    C        0      0        2 
   1  chr1_64130641     AOna    T    C        0      0        2 
   1  chr1_64130641     ASom    T    C        0      0        2 
   1  chr1_64130641     HCab    T    C        0      0        2 
   1  chr1_64130641     HPrz    T    C        0      0        2 
   1  chr1_64130641     ZBoe    T    C        0      0        2 
   1  chr1_64130641     ZGre    T    C        0      0        2 
   1  chr1_64130641     ZHar    T    C        1      2        2 
   1  chr1_64130641   Sample    T    C        0      0        2 
   1  chr1_64148735     AAsi    T    G        0      0        2 
   1  chr1_64148735     AKia    T    G        0      0        2 
   1  chr1_64148735     AOna    T    G        0      0        2 
   1  chr1_64148735     ASom    T    G        0      0        2 
   1  chr1_64148735     HCab    T    G        1      2        2 
   1  chr1_64148735     HPrz    T    G        1      2        2 
   1  chr1_64148735     ZBoe    T    G        0      0        2 
   1  chr1_64148735     ZGre    T    G        0      0        2 
   1  chr1_64148735     ZHar    T    G        0      0        2 
   1  chr1_64148735   Sample    T    G        1      2        2 
   1  chr1_64151741     AAsi    T    A        0      0        2 
   1  chr1_64151741     AKia    T    A        0      0        2 
   1  chr1_64151741     AOna    T    A        0      0        2 
   1  chr1_64151741     ASom    T    A        0      0        2 
   1  chr1_64151741     HCab    T    A        0      0        2 
   1  chr1_64151741     HPrz    T    A        0      0        2 
   1  chr1_64151741     ZBoe    T    A        0      0        2 
   1  chr1_64151741     ZGre    T    A        0      0        2 
   1  chr1_64151741     ZHar    T    A        1      2        2 
   1  chr1_64151741   Sample    T    A        0      0        2 
   1  chr1_64152070     AAsi    G    A        0      0        2 
   1  chr1_64152070     AKia    G    A        0      0        2 
   1  chr1_64152070     AOna    G    A        0      0        2 
   1  chr1_64152070     ASom    G    A        0      0        2 
   1  chr1_64152070     HCab    G    A        0      0        2 
   1  chr1_64152070     HPrz    G    A        0      0        2 
   1  chr1_64152070     ZBoe    G    A        0      0        2 
   1  chr1_64152070     ZGre    G    A        0      0        2 
   1  chr1_64152070     ZHar    G    A        1      2        2 
   1  chr1_64152070   Sample    G    A        0      0        2 
   1  chr1_64153021     AAsi    A    G        0      0        2 
   1  chr1_64153021     AKia    A    G        0      0        2 
   1  chr1_64153021     AOna    A    G        0      0        2 
   1  chr1_64153021     ASom    A    G        0      0        2 
   1  chr1_64153021     HCab    A    G        0      0        2 
   1  chr1_64153021     HPrz    A    G        0      0        2 
   1  chr1_64153021     ZBoe    A    G        0      0        2 
   1  chr1_64153021     ZGre    A    G        1      2        2 
   1  chr1_64153021     ZHar    A    G        0      0        2 
   1  chr1_64153021   Sample    A    G        0      0        2 
   1  chr1_64155460     AAsi    A    G        1      2        2 
   1  chr1_64155460     AKia    A    G        0      0        2 
   1  chr1_64155460     AOna    A    G        0      0        2 
   1  chr1_64155460     ASom    A    G        0      0        2 
   1  chr1_64155460     HCab    A    G        0      0        2 
   1  chr1_64155460     HPrz    A    G        0      0        2 
   1  chr1_64155460     ZBoe    A    G        0      0        2 
   1  chr1_64155460     ZGre    A    G        0      0        2 
   1  chr1_64155460     ZHar    A    G        0      0        2 
   1  chr1_64155460   Sample    A    G        0      0        2 
   1  chr1_64163792     AAsi    A    G        0      0        2 
   1  chr1_64163792     AKia    A    G        1      2        2 
   1  chr1_64163792     AOna    A    G        0      0        2 
   1  chr1_64163792     ASom    A    G        0      0        2 
   1  chr1_64163792     HCab    A    G        0      0        2 
   1  chr1_64163792     HPrz    A    G        0      0        2 
   1  chr1_64163792     ZBoe    A    G        0      0        2 
   1  chr1_64163792     ZGre    A    G        0      0        2 
   1  chr1_64163792     ZHar    A    G        0      0        2 
   1  chr1_64163792   Sample    A    G        0      0        2 
   1  chr1_64174407     AAsi    A    G        0      0        2 
   1  chr1_64174407     AKia    A    G        0      0        2 
   1  chr1_64174407     AOna    A    G        0      0        2 
   1  chr1_64174407     ASom    A    G        0      0        2 
   1  chr1_64174407     HCab    A    G        0      0        2 
   1  chr1_64174407     HPrz    A    G        0      0        2 
   1  chr1_64174407     ZBoe    A    G        0      0        2 
   1  chr1_64174407     ZGre    A    G        0      0        2 
   1  chr1_64174407     ZHar    A    G      0.5      1        2 
   1  chr1_64174407   Sample    A    G        0      0        2 
   1  chr1_64176527     AAsi    C    G      0.5      1        2 
   1  chr1_64176527     AKia    C    G        0      0        2 
   1  chr1_64176527     AOna    C    G        0      0        2 
   1  chr1_64176527     ASom    C    G        1      2        2 
   1  chr1_64176527     HCab    C    G        0      0        2 
   1  chr1_64176527     HPrz    C    G        0      0        2 
   1  chr1_64176527     ZBoe    C    G        0      0        2 
   1  chr1_64176527     ZGre    C    G        0      0        2 
   1  chr1_64176527     ZHar    C    G        0      0        2 
   1  chr1_64176527   Sample    C    G        0      0        2 
   1  chr1_64183337     AAsi    C    T        0      0        2 
   1  chr1_64183337     AKia    C    T        0      0        2 
   1  chr1_64183337     AOna    C    T        0      0        2 
   1  chr1_64183337     ASom    C    T        0      0        2 
   1  chr1_64183337     HCab    C    T        0      0        2 
   1  chr1_64183337     HPrz    C    T        0      0        2 
   1  chr1_64183337     ZBoe    C    T        0      0        2 
   1  chr1_64183337     ZGre    C    T        0      0        2 
   1  chr1_64183337     ZHar    C    T        1      2        2 
   1  chr1_64183337   Sample    C    T        0      0        2 
   1  chr1_64184292     AAsi    G    A        0      0        2 
   1  chr1_64184292     AKia    G    A        0      0        2 
   1  chr1_64184292     AOna    G    A        0      0        2 
   1  chr1_64184292     ASom    G    A        0      0        2 
   1  chr1_64184292     HCab    G    A        1      2        2 
   1  chr1_64184292     HPrz    G    A        1      2        2 
   1  chr1_64184292     ZBoe    G    A        0      0        2 
   1  chr1_64184292     ZGre    G    A        0      0        2 
   1  chr1_64184292     ZHar    G    A        0      0        2 
   1  chr1_64184292   Sample    G    A        1      2        2 
   1  chr1_64210306     AAsi    A    G        0      0        2 
   1  chr1_64210306     AKia    A    G        1      2        2 
   1  chr1_64210306     AOna    A    G        1      2        2 
   1  chr1_64210306     ASom    A    G        0      0        2 
   1  chr1_64210306     HCab    A    G        0      0        2 
   1  chr1_64210306     HPrz    A    G        0      0        2 
   1  chr1_64210306     ZBoe    A    G        0      0        2 
   1  chr1_64210306     ZGre    A    G        0      0        2 
   1  chr1_64210306     ZHar    A    G        0      0        2 
   1  chr1_64210306   Sample    A    G        0      0        2 
   1  chr1_64212769     AAsi    G    T        0      0        2 
   1  chr1_64212769     AKia    G    T        0      0        2 
   1  chr1_64212769     AOna    G    T      0.5      1        2 
   1  chr1_64212769     ASom    G    T        0      0        2 
   1  chr1_64212769     HCab    G    T        0      0        2 
   1  chr1_64212769     HPrz    G    T        0      0        2 
   1  chr1_64212769     ZBoe    G    T        0      0        2 
   1  chr1_64212769     ZGre    G    T        0      0        2 
   1  chr1_64212769     ZHar    G    T        0      0        2 
   1  chr1_64212769   Sample    G    T        0      0        2 
   1  chr1_64213990     AAsi    T    C        0      0        2 
   1  chr1_64213990     AKia    T    C        0      0        2 
   1  chr1_64213990     AOna    T    C        0      0        2 
   1  chr1_64213990     ASom    T    C        0      0        2 
   1  chr1_64213990     HCab    T    C        0      0        2 
   1  chr1_64213990     HPrz    T    C        0      0        2 
   1  chr1_64213990     ZBoe    T    C        0      0        2 
   1  chr1_64213990     ZGre    T    C      0.5      1        2 
   1  chr1_64213990     ZHar    T    C        0      0        2 
   1  chr1_64213990   Sample    T    C        0      0        2 
   1  chr1_64218450     AAsi    A    G        0      0        2 
   1  chr1_64218450     AKia    A    G        0      0        2 
   1  chr1_64218450     AOna    A    G        0      0        2 
   1  chr1_64218450     ASom    A    G        0      0        2 
   1  chr1_64218450     HCab    A    G        1      2        2 
   1  chr1_64218450     HPrz    A    G        1      2        2 
   1  chr1_64218450     ZBoe    A    G        0      0        2 
   1  chr1_64218450     ZGre    A    G        0      0        2 
   1  chr1_64218450     ZHar    A    G        0      0        2 
   1  chr1_64218450   Sample    A    G        1      2        2 
   1  chr1_64220646     AAsi    G    T      0.5      1        2 
   1  chr1_64220646     AKia    G    T        0      0        2 
   1  chr1_64220646     AOna    G    T        0      0        2 
   1  chr1_64220646     ASom    G    T        1      2        2 
   1  chr1_64220646     HCab    G    T        0      0        2 
   1  chr1_64220646     HPrz    G    T        0      0        2 
   1  chr1_64220646     ZBoe    G    T        0      0        2 
   1  chr1_64220646     ZGre    G    T        0      0        2 
   1  chr1_64220646     ZHar    G    T        0      0        2 
   1  chr1_64220646   Sample    G    T        0      0        2 
   1  chr1_64221671     AAsi    C    G        0      0        2 
   1  chr1_64221671     AKia    C    G        0      0        2 
   1  chr1_64221671     AOna    C    G      0.5      1        2 
   1  chr1_64221671     ASom    C    G        0      0        2 
   1  chr1_64221671     HCab    C    G        0      0        2 
   1  chr1_64221671     HPrz    C    G        0      0        2 
   1  chr1_64221671     ZBoe    C    G        0      0        2 
   1  chr1_64221671     ZGre    C    G        0      0        2 
   1  chr1_64221671     ZHar    C    G        0      0        2 
   1  chr1_64221671   Sample    C    G        0      0        2 
   1  chr1_64228119     AAsi    A    C        0      0        2 
   1  chr1_64228119     AKia    A    C        0      0        2 
   1  chr1_64228119     AOna    A    C        0      0        2 
   1  chr1_64228119     ASom    A    C        0      0        2 
   1  chr1_64228119     HCab    A    C        1      2        2 
   1  chr1_64228119     HPrz    A    C        1      2        2 
   1  chr1_64228119     ZBoe    A    C        0      0        2 
   1  chr1_64228119     ZGre    A    C        0      0        2 
   1  chr1_64228119     ZHar    A    C        0      0        2 
   1  chr1_64228119   Sample    A    C        1      2        2 
   1  chr1_64230901     AAsi    C    A        0      0        2 
   1  chr1_64230901     AKia    C    A        0      0        2 
   1  chr1_64230901     AOna    C    A        0      0        2 
   1  chr1_64230901     ASom    C    A        0      0        2 
   1  chr1_64230901     HCab    C    A        0      0        2 
   1  chr1_64230901     HPrz    C    A        0      0        2 
   1  chr1_64230901     ZBoe    C    A      0.5      1        2 
   1  chr1_64230901     ZGre    C    A        0      0        2 
   1  chr1_64230901     ZHar    C    A        0      0        2 
   1  chr1_64230901   Sample    C    A        0      0        2 
   1  chr1_64236306     AAsi    T    G        0      0        2 
   1  chr1_64236306     AKia    T    G        0      0        2 
   1  chr1_64236306     AOna    T    G      0.5      1        2 
   1  chr1_64236306     ASom    T    G        0      0        2 
   1  chr1_64236306     HCab    T    G        0      0        2 
   1  chr1_64236306     HPrz    T    G        0      0        2 
   1  chr1_64236306     ZBoe    T    G        0      0        2 
   1  chr1_64236306     ZGre    T    G        0      0        2 
   1  chr1_64236306     ZHar    T    G        0      0        2 
   1  chr1_64236306   Sample    T    G        0      0        2 
   1  chr1_64236462     AAsi    G    A        0      0        2 
   1  chr1_64236462     AKia    G    A        0      0        2 
   1  chr1_64236462     AOna    G    A        0      0        2 
   1  chr1_64236462     ASom    G    A        0      0        2 
   1  chr1_64236462     HCab    G    A        1      2        2 
   1  chr1_64236462     HPrz    G    A        1      2        2 
   1  chr1_64236462     ZBoe    G    A        0      0        2 
   1  chr1_64236462     ZGre    G    A        0      0        2 
   1  chr1_64236462     ZHar    G    A        0      0        2 
   1  chr1_64236462   Sample    G    A        1      2        2 
   1  chr1_64246126     AAsi    C    G        0      0        2 
   1  chr1_64246126     AKia    C    G        0      0        2 
   1  chr1_64246126     AOna    C    G        0      0        2 
   1  chr1_64246126     ASom    C    G        0      0        2 
   1  chr1_64246126     HCab    C    G        0      0        2 
   1  chr1_64246126     HPrz    C    G        0      0        2 
   1  chr1_64246126     ZBoe    C    G      0.5      1        2 
   1  chr1_64246126     ZGre    C    G        0      0        2 
   1  chr1_64246126     ZHar    C    G        0      0        2 
   1  chr1_64246126   Sample    C    G        0      0        2 
   1  chr1_64250007     AAsi    T    C        0      0        2 
   1  chr1_64250007     AKia    T    C        0      0        2 
   1  chr1_64250007     AOna    T    C        0      0        2 
   1  chr1_64250007     ASom    T    C        1      2        2 
   1  chr1_64250007     HCab    T    C        0      0        2 
   1  chr1_64250007     HPrz    T    C        0      0        2 
   1  chr1_64250007     ZBoe    T    C        0      0        2 
   1  chr1_64250007     ZGre    T    C        0      0        2 
   1  chr1_64250007     ZHar    T    C        0      0        2 
   1  chr1_64250007   Sample    T    C        0      0        2 
   1  chr1_64251306     AAsi    T    A        0      0        2 
   1  chr1_64251306     AKia    T    A        1      2        2 
   1  chr1_64251306     AOna    T    A        1      2        2 
   1  chr1_64251306     ASom    T    A        0      0        2 
   1  chr1_64251306     HCab    T    A        0      0        2 
   1  chr1_64251306     HPrz    T    A        0      0        2 
   1  chr1_64251306     ZBoe    T    A        0      0        2 
   1  chr1_64251306     ZGre    T    A        0      0        2 
   1  chr1_64251306     ZHar    T    A        0      0        2 
   1  chr1_64251306   Sample    T    A        0      0        2 
   1  chr1_64255774     AAsi    T    C        0      0        2 
   1  chr1_64255774     AKia    T    C        0      0        2 
   1  chr1_64255774     AOna    T    C        0      0        2 
   1  chr1_64255774     ASom    T    C        0      0        2 
   1  chr1_64255774     HCab    T    C        1      2        2 
   1  chr1_64255774     HPrz    T    C        1      2        2 
   1  chr1_64255774     ZBoe    T    C        0      0        2 
   1  chr1_64255774     ZGre    T    C        0      0        2 
   1  chr1_64255774     ZHar    T    C        0      0        2 
   1  chr1_64255774   Sample    T    C        1      2        2 
   1  chr1_64258022     AAsi    T    A        0      0        2 
   1  chr1_64258022     AKia    T    A        0      0        2 
   1  chr1_64258022     AOna    T    A        0      0        2 
   1  chr1_64258022     ASom    T    A        0      0        2 
   1  chr1_64258022     HCab    T    A        0      0        2 
   1  chr1_64258022     HPrz    T    A        0      0        2 
   1  chr1_64258022     ZBoe    T    A        0      0        2 
   1  chr1_64258022     ZGre    T    A      0.5      1        2 
   1  chr1_64258022     ZHar    T    A        0      0        2 
   1  chr1_64258022   Sample    T    A        0      0        2 
   1  chr1_64260396     AAsi    G    C      0.5      1        2 
   1  chr1_64260396     AKia    G    C        0      0        2 
   1  chr1_64260396     AOna    G    C        0      0        2 
   1  chr1_64260396     ASom    G    C        0      0        2 
   1  chr1_64260396     HCab    G    C        0      0        2 
   1  chr1_64260396     HPrz    G    C        0      0        2 
   1  chr1_64260396     ZBoe    G    C        0      0        2 
   1  chr1_64260396     ZGre    G    C        0      0        2 
   1  chr1_64260396     ZHar    G    C        0      0        2 
   1  chr1_64260396   Sample    G    C        0      0        2 
   1  chr1_64261066     AAsi    A    G        0      0        2 
   1  chr1_64261066     AKia    A    G        0      0        2 
   1  chr1_64261066     AOna    A    G        0      0        2 
   1  chr1_64261066     ASom    A    G        0      0        2 
   1  chr1_64261066     HCab    A    G        0      0        2 
   1  chr1_64261066     HPrz    A    G        0      0        2 
   1  chr1_64261066     ZBoe    A    G        0      0        2 
   1  chr1_64261066     ZGre    A    G        1      2        2 
   1  chr1_64261066     ZHar    A    G        0      0        2 
   1  chr1_64261066   Sample    A    G        0      0        2 
   1  chr1_64261295     AAsi    G    C        1      2        2 
   1  chr1_64261295     AKia    G    C        0      0        2 
   1  chr1_64261295     AOna    G    C        0      0        2 
   1  chr1_64261295     ASom    G    C        1      2        2 
   1  chr1_64261295     HCab    G    C        0      0        2 
   1  chr1_64261295     HPrz    G    C        0      0        2 
   1  chr1_64261295     ZBoe    G    C        1      2        2 
   1  chr1_64261295     ZGre    G    C        1      2        2 
   1  chr1_64261295     ZHar    G    C        1      2        2 
   1  chr1_64261295   Sample    G    C        0      0        2 
   1  chr1_64263362     AAsi    C    T        0      0        2 
   1  chr1_64263362     AKia    C    T        0      0        2 
   1  chr1_64263362     AOna    C    T        0      0        2 
   1  chr1_64263362     ASom    C    T        0      0        2 
   1  chr1_64263362     HCab    C    T        1      2        2 
   1  chr1_64263362     HPrz    C    T        1      2        2 
   1  chr1_64263362     ZBoe    C    T        0      0        2 
   1  chr1_64263362     ZGre    C    T        0      0        2 
   1  chr1_64263362     ZHar    C    T        0      0        2 
   1  chr1_64263362   Sample    C    T        1      2        2 
   1  chr1_64265460     AAsi    C    T        0      0        2 
   1  chr1_64265460     AKia    C    T        0      0        2 
   1  chr1_64265460     AOna    C    T        0      0        2 
   1  chr1_64265460     ASom    C    T        0      0        2 
   1  chr1_64265460     HCab    C    T        1      2        2 
   1  chr1_64265460     HPrz    C    T        1      2        2 
   1  chr1_64265460     ZBoe    C    T        0      0        2 
   1  chr1_64265460     ZGre    C    T        0      0        2 
   1  chr1_64265460     ZHar    C    T        0      0        2 
   1  chr1_64265460   Sample    C    T        1      2        2 
   1  chr1_64269349     AAsi    C    T        0      0        2 
   1  chr1_64269349     AKia    C    T      0.5      1        2 
   1  chr1_64269349     AOna    C    T        0      0        2 
   1  chr1_64269349     ASom    C    T        0      0        2 
   1  chr1_64269349     HCab    C    T        0      0        2 
   1  chr1_64269349     HPrz    C    T        0      0        2 
   1  chr1_64269349     ZBoe    C    T        0      0        2 
   1  chr1_64269349     ZGre    C    T        0      0        2 
   1  chr1_64269349     ZHar    C    T        0      0        2 
   1  chr1_64269349   Sample    C    T        0      0        2 
   1  chr1_64273807     AAsi    A    G        0      0        2 
   1  chr1_64273807     AKia    A    G        0      0        2 
   1  chr1_64273807     AOna    A    G        0      0        2 
   1  chr1_64273807     ASom    A    G        0      0        2 
   1  chr1_64273807     HCab    A    G        0      0        2 
   1  chr1_64273807     HPrz    A    G        0      0        2 
   1  chr1_64273807     ZBoe    A    G        1      2        2 
   1  chr1_64273807     ZGre    A    G        0      0        2 
   1  chr1_64273807     ZHar    A    G        0      0        2 
   1  chr1_64273807   Sample    A    G        0      0        2 
   1  chr1_64276393     AAsi    T    C        1      2        2 
   1  chr1_64276393     AKia    T    C        0      0        2 
   1  chr1_64276393     AOna    T    C        0      0        2 
   1  chr1_64276393     ASom    T    C        1      2        2 
   1  chr1_64276393     HCab    T    C        0      0        2 
   1  chr1_64276393     HPrz    T    C        0      0        2 
   1  chr1_64276393     ZBoe    T    C        0      0        2 
   1  chr1_64276393     ZGre    T    C        0      0        2 
   1  chr1_64276393     ZHar    T    C        0      0        2 
   1  chr1_64276393   Sample    T    C        0      0        2 
   1  chr1_64288553     AAsi    C    T        0      0        2 
   1  chr1_64288553     AKia    C    T        0      0        2 
   1  chr1_64288553     AOna    C    T        0      0        2 
   1  chr1_64288553     ASom    C    T        0      0        2 
   1  chr1_64288553     HCab    C    T        0      0        2 
   1  chr1_64288553     HPrz    C    T        0      0        2 
   1  chr1_64288553     ZBoe    C    T        1      2        2 
   1  chr1_64288553     ZGre    C    T        1      2        2 
   1  chr1_64288553     ZHar    C    T        1      2        2 
   1  chr1_64288553   Sample    C    T        0      0        2 
   1  chr1_64292965     AAsi    G    A        0      0        2 
   1  chr1_64292965     AKia    G    A        0      0        2 
   1  chr1_64292965     AOna    G    A        0      0        2 
   1  chr1_64292965     ASom    G    A        0      0        2 
   1  chr1_64292965     HCab    G    A        1      2        2 
   1  chr1_64292965     HPrz    G    A        1      2        2 
   1  chr1_64292965     ZBoe    G    A        0      0        2 
   1  chr1_64292965     ZGre    G    A        0      0        2 
   1  chr1_64292965     ZHar    G    A        0      0        2 
   1  chr1_64292965   Sample    G    A        1      2        2 
   1  chr1_64308776     AAsi    A    G        0      0        2 
   1  chr1_64308776     AKia    A    G        0      0        2 
   1  chr1_64308776     AOna    A    G        0      0        2 
   1  chr1_64308776     ASom    A    G        0      0        2 
   1  chr1_64308776     HCab    A    G        0      0        2 
   1  chr1_64308776     HPrz    A    G        0      0        2 
   1  chr1_64308776     ZBoe    A    G      0.5      1        2 
   1  chr1_64308776     ZGre    A    G        0      0        2 
   1  chr1_64308776     ZHar    A    G        0      0        2 
   1  chr1_64308776   Sample    A    G        0      0        2 
   1  chr1_64311503     AAsi    G    A        0      0        2 
   1  chr1_64311503     AKia    G    A        0      0        2 
   1  chr1_64311503     AOna    G    A        0      0        2 
   1  chr1_64311503     ASom    G    A        0      0        2 
   1  chr1_64311503     HCab    G    A        0      0        2 
   1  chr1_64311503     HPrz    G    A        0      0        2 
   1  chr1_64311503     ZBoe    G    A        0      0        2 
   1  chr1_64311503     ZGre    G    A        0      0        2 
   1  chr1_64311503     ZHar    G    A        1      2        2 
   1  chr1_64311503   Sample    G    A        0      0        2 
   1  chr1_64314215     AAsi    C    T        0      0        2 
   1  chr1_64314215     AKia    C    T        0      0        2 
   1  chr1_64314215     AOna    C    T        0      0        2 
   1  chr1_64314215     ASom    C    T        0      0        2 
   1  chr1_64314215     HCab    C    T        0      0        2 
   1  chr1_64314215     HPrz    C    T        0      0        2 
   1  chr1_64314215     ZBoe    C    T        0      0        2 
   1  chr1_64314215     ZGre    C    T      0.5      1        2 
   1  chr1_64314215     ZHar    C    T        0      0        2 
   1  chr1_64314215   Sample    C    T        0      0        2 
   1  chr1_64316897     AAsi    A    G        0      0        2 
   1  chr1_64316897     AKia    A    G        0      0        2 
   1  chr1_64316897     AOna    A    G      0.5      1        2 
   1  chr1_64316897     ASom    A    G        0      0        2 
   1  chr1_64316897     HCab    A    G        0      0        2 
   1  chr1_64316897     HPrz    A    G        0      0        2 
   1  chr1_64316897     ZBoe    A    G        0      0        2 
   1  chr1_64316897     ZGre    A    G        0      0        2 
   1  chr1_64316897     ZHar    A    G        0      0        2 
   1  chr1_64316897   Sample    A    G        0      0        2 
   1  chr1_64321560     AAsi    A    G        0      0        2 
   1  chr1_64321560     AKia    A    G        0      0        2 
   1  chr1_64321560     AOna    A    G        0      0        2 
   1  chr1_64321560     ASom    A    G        0      0        2 
   1  chr1_64321560     HCab    A    G        1      2        2 
   1  chr1_64321560     HPrz    A    G        1      2        2 
   1  chr1_64321560     ZBoe    A    G        0      0        2 
   1  chr1_64321560     ZGre    A    G        0      0        2 
   1  chr1_64321560     ZHar    A    G        0      0        2 
   1  chr1_64321560   Sample    A    G        1      2        2 
   1  chr1_64334628     AAsi    A    G        0      0        2 
   1  chr1_64334628     AKia    A    G        0      0        2 
   1  chr1_64334628     AOna    A    G      0.5      1        2 
   1  chr1_64334628     ASom    A    G        0      0        2 
   1  chr1_64334628     HCab    A    G        0      0        2 
   1  chr1_64334628     HPrz    A    G        0      0        2 
   1  chr1_64334628     ZBoe    A    G        0      0        2 
   1  chr1_64334628     ZGre    A    G        0      0        2 
   1  chr1_64334628     ZHar    A    G        0      0        2 
   1  chr1_64334628   Sample    A    G        0      0        2 
   1  chr1_64339082     AAsi    G    T        1      2        2 
   1  chr1_64339082     AKia    G    T        0      0        2 
   1  chr1_64339082     AOna    G    T        0      0        2 
   1  chr1_64339082     ASom    G    T        1      2        2 
   1  chr1_64339082     HCab    G    T        0      0        2 
   1  chr1_64339082     HPrz    G    T        0      0        2 
   1  chr1_64339082     ZBoe    G    T        0      0        2 
   1  chr1_64339082     ZGre    G    T        0      0        2 
   1  chr1_64339082     ZHar    G    T        0      0        2 
   1  chr1_64339082   Sample    G    T        0      0        2 
   1  chr1_64340480     AAsi    T    A        0      0        2 
   1  chr1_64340480     AKia    T    A        1      2        2 
   1  chr1_64340480     AOna    T    A      0.5      1        2 
   1  chr1_64340480     ASom    T    A        0      0        2 
   1  chr1_64340480     HCab    T    A        0      0        2 
   1  chr1_64340480     HPrz    T    A        0      0        2 
   1  chr1_64340480     ZBoe    T    A        0      0        2 
   1  chr1_64340480     ZGre    T    A        0      0        2 
   1  chr1_64340480     ZHar    T    A        0      0        2 
   1  chr1_64340480   Sample    T    A        0      0        2 
   1  chr1_64343469     AAsi    A    C        0      0        2 
   1  chr1_64343469     AKia    A    C        0      0        2 
   1  chr1_64343469     AOna    A    C        0      0        2 
   1  chr1_64343469     ASom    A    C        0      0        2 
   1  chr1_64343469     HCab    A    C        1      2        2 
   1  chr1_64343469     HPrz    A    C        1      2        2 
   1  chr1_64343469     ZBoe    A    C        0      0        2 
   1  chr1_64343469     ZGre    A    C        0      0        2 
   1  chr1_64343469     ZHar    A    C        0      0        2 
   1  chr1_64343469   Sample    A    C        1      2        2 
   1  chr1_64344930     AAsi    C    T        0      0        2 
   1  chr1_64344930     AKia    C    T        0      0        2 
   1  chr1_64344930     AOna    C    T        0      0        2 
   1  chr1_64344930     ASom    C    T        0      0        2 
   1  chr1_64344930     HCab    C    T        1      2        2 
   1  chr1_64344930     HPrz    C    T        1      2        2 
   1  chr1_64344930     ZBoe    C    T        0      0        2 
   1  chr1_64344930     ZGre    C    T        0      0        2 
   1  chr1_64344930     ZHar    C    T        0      0        2 
   1  chr1_64344930   Sample    C    T        1      2        2 
   1  chr1_64344975     AAsi    A    T        0      0        2 
   1  chr1_64344975     AKia    A    T        0      0        2 
   1  chr1_64344975     AOna    A    T        0      0        2 
   1  chr1_64344975     ASom    A    T        0      0        2 
   1  chr1_64344975     HCab    A    T        1      2        2 
   1  chr1_64344975     HPrz    A    T        1      2        2 
   1  chr1_64344975     ZBoe    A    T        0      0        2 
   1  chr1_64344975     ZGre    A    T        0      0        2 
   1  chr1_64344975     ZHar    A    T        0      0        2 
   1  chr1_64344975   Sample    A    T        1      2        2 
   1  chr1_64349572     AAsi    T    C        1      2        2 
   1  chr1_64349572     AKia    T    C        0      0        2 
   1  chr1_64349572     AOna    T    C        0      0        2 
   1  chr1_64349572     ASom    T    C        1      2        2 
   1  chr1_64349572     HCab    T    C        0      0        2 
   1  chr1_64349572     HPrz    T    C        0      0        2 
   1  chr1_64349572     ZBoe    T    C        0      0        2 
   1  chr1_64349572     ZGre    T    C        0      0        2 
   1  chr1_64349572     ZHar    T    C        0      0        2 
   1  chr1_64349572   Sample    T    C        0      0        2 
   1  chr1_64349734     AAsi    A    G        0      0        2 
   1  chr1_64349734     AKia    A    G        0      0        2 
   1  chr1_64349734     AOna    A    G        0      0        2 
   1  chr1_64349734     ASom    A    G        0      0        2 
   1  chr1_64349734     HCab    A    G        1      2        2 
   1  chr1_64349734     HPrz    A    G        1      2        2 
   1  chr1_64349734     ZBoe    A    G        0      0        2 
   1  chr1_64349734     ZGre    A    G        0      0        2 
   1  chr1_64349734     ZHar    A    G        0      0        2 
   1  chr1_64349734   Sample    A    G        1      2        2 
   1  chr1_64365945     AAsi    A    G        0      0        2 
   1  chr1_64365945     AKia    A    G        1      2        2 
   1  chr1_64365945     AOna    A    G      0.5      1        2 
   1  chr1_64365945     ASom    A    G        0      0        2 
   1  chr1_64365945     HCab    A    G        0      0        2 
   1  chr1_64365945     HPrz    A    G        0      0        2 
   1  chr1_64365945     ZBoe    A    G        0      0        2 
   1  chr1_64365945     ZGre    A    G        0      0        2 
   1  chr1_64365945     ZHar    A    G        0      0        2 
   1  chr1_64365945   Sample    A    G        0      0        2 
   1  chr1_64366623     AAsi    C    T        0      0        2 
   1  chr1_64366623     AKia    C    T        1      2        2 
   1  chr1_64366623     AOna    C    T        1      2        2 
   1  chr1_64366623     ASom    C    T        0      0        2 
   1  chr1_64366623     HCab    C    T        0      0        2 
   1  chr1_64366623     HPrz    C    T        0      0        2 
   1  chr1_64366623     ZBoe    C    T        0      0        2 
   1  chr1_64366623     ZGre    C    T        0      0        2 
   1  chr1_64366623     ZHar    C    T        0      0        2 
   1  chr1_64366623   Sample    C    T        0      0        2 
   1  chr1_64373547     AAsi    A    G        1      2        2 
   1  chr1_64373547     AKia    A    G        0      0        2 
   1  chr1_64373547     AOna    A    G        0      0        2 
   1  chr1_64373547     ASom    A    G        1      2        2 
   1  chr1_64373547     HCab    A    G        0      0        2 
   1  chr1_64373547     HPrz    A    G        0      0        2 
   1  chr1_64373547     ZBoe    A    G        0      0        2 
   1  chr1_64373547     ZGre    A    G        0      0        2 
   1  chr1_64373547     ZHar    A    G        0      0        2 
   1  chr1_64373547   Sample    A    G        0      0        2 
   1  chr1_64377214     AAsi    A    G        0      0        2 
   1  chr1_64377214     AKia    A    G        0      0        2 
   1  chr1_64377214     AOna    A    G        0      0        2 
   1  chr1_64377214     ASom    A    G        0      0        2 
   1  chr1_64377214     HCab    A    G        0      0        2 
   1  chr1_64377214     HPrz    A    G        0      0        2 
   1  chr1_64377214     ZBoe    A    G        1      2        2 
   1  chr1_64377214     ZGre    A    G        0      0        2 
   1  chr1_64377214     ZHar    A    G        0      0        2 
   1  chr1_64377214   Sample    A    G        0      0        2 
   1  chr1_64386670     AAsi    C    T        0      0        2 
   1  chr1_64386670     AKia    C    T        0      0        2 
   1  chr1_64386670     AOna    C    T        0      0        2 
   1  chr1_64386670     ASom    C    T        0      0        2 
   1  chr1_64386670     HCab    C    T        1      2        2 
   1  chr1_64386670     HPrz    C    T        1      2        2 
   1  chr1_64386670     ZBoe    C    T        0      0        2 
   1  chr1_64386670     ZGre    C    T        0      0        2 
   1  chr1_64386670     ZHar    C    T        0      0        2 
   1  chr1_64386670   Sample    C    T        1      2        2 
   1  chr1_64388503     AAsi    T    G        0      0        2 
   1  chr1_64388503     AKia    T    G        0      0        2 
   1  chr1_64388503     AOna    T    G        0      0        2 
   1  chr1_64388503     ASom    T    G        0      0        2 
   1  chr1_64388503     HCab    T    G        0      0        2 
   1  chr1_64388503     HPrz    T    G        0      0        2 
   1  chr1_64388503     ZBoe    T    G        0      0        2 
   1  chr1_64388503     ZGre    T    G      0.5      1        2 
   1  chr1_64388503     ZHar    T    G        0      0        2 
   1  chr1_64388503   Sample    T    G        0      0        2 
   1  chr1_64394523     AAsi    C    G        0      0        2 
   1  chr1_64394523     AKia    C    G        0      0        2 
   1  chr1_64394523     AOna    C    G        0      0        2 
   1  chr1_64394523     ASom    C    G        0      0        2 
   1  chr1_64394523     HCab    C    G        1      2        2 
   1  chr1_64394523     HPrz    C    G        1      2        2 
   1  chr1_64394523     ZBoe    C    G        0      0        2 
   1  chr1_64394523     ZGre    C    G        0      0        2 
   1  chr1_64394523     ZHar    C    G        0      0        2 
   1  chr1_64394523   Sample    C    G        1      2        2 
   1  chr1_64406978     AAsi    T    C        0      0        2 
   1  chr1_64406978     AKia    T    C        0      0        2 
   1  chr1_64406978     AOna    T    C        0      0        2 
   1  chr1_64406978     ASom    T    C        0      0        2 
   1  chr1_64406978     HCab    T    C        0      0        2 
   1  chr1_64406978     HPrz    T    C        0      0        2 
   1  chr1_64406978     ZBoe    T    C        0      0        2 
   1  chr1_64406978     ZGre    T    C        1      2        2 
   1  chr1_64406978     ZHar    T    C        0      0        2 
   1  chr1_64406978   Sample    T    C        0      0        2 
   1  chr1_64407934     AAsi    C    G        0      0        2 
   1  chr1_64407934     AKia    C    G        0      0        2 
   1  chr1_64407934     AOna    C    G        0      0        2 
   1  chr1_64407934     ASom    C    G        0      0        2 
   1  chr1_64407934     HCab    C    G        0      0        2 
   1  chr1_64407934     HPrz    C    G        1      2        2 
   1  chr1_64407934     ZBoe    C    G        0      0        2 
   1  chr1_64407934     ZGre    C    G        0      0        2 
   1  chr1_64407934     ZHar    C    G        0      0        2 
   1  chr1_64407934   Sample    C    G        0      0        2 
   1  chr1_64409134     AAsi    T    C        1      2        2 
   1  chr1_64409134     AKia    T    C        0      0        2 
   1  chr1_64409134     AOna    T    C        0      0        2 
   1  chr1_64409134     ASom    T    C        1      2        2 
   1  chr1_64409134     HCab    T    C        0      0        2 
   1  chr1_64409134     HPrz    T    C        0      0        2 
   1  chr1_64409134     ZBoe    T    C        0      0        2 
   1  chr1_64409134     ZGre    T    C        0      0        2 
   1  chr1_64409134     ZHar    T    C        0      0        2 
   1  chr1_64409134   Sample    T    C        0      0        2 
   1  chr1_64410523     AAsi    G    T        0      0        2 
   1  chr1_64410523     AKia    G    T        0      0        2 
   1  chr1_64410523     AOna    G    T      0.5      1        2 
   1  chr1_64410523     ASom    G    T        0      0        2 
   1  chr1_64410523     HCab    G    T        0      0        2 
   1  chr1_64410523     HPrz    G    T        0      0        2 
   1  chr1_64410523     ZBoe    G    T        0      0        2 
   1  chr1_64410523     ZGre    G    T        0      0        2 
   1  chr1_64410523     ZHar    G    T        0      0        2 
   1  chr1_64410523   Sample    G    T        0      0        2 
   1  chr1_64411087     AAsi    G    T        1      2        2 
   1  chr1_64411087     AKia    G    T        0      0        2 
   1  chr1_64411087     AOna    G    T        0      0        2 
   1  chr1_64411087     ASom    G    T        1      2        2 
   1  chr1_64411087     HCab    G    T        0      0        2 
   1  chr1_64411087     HPrz    G    T        0      0        2 
   1  chr1_64411087     ZBoe    G    T        0      0        2 
   1  chr1_64411087     ZGre    G    T        0      0        2 
   1  chr1_64411087     ZHar    G    T        0      0        2 
   1  chr1_64411087   Sample    G    T        0      0        2 
   1  chr1_64411382     AAsi    T    C        0      0        2 
   1  chr1_64411382     AKia    T    C        0      0        2 
   1  chr1_64411382     AOna    T    C        0      0        2 
   1  chr1_64411382     ASom    T    C        0      0        2 
   1  chr1_64411382     HCab    T    C        0      0        2 
   1  chr1_64411382     HPrz    T    C        0      0        2 
   1  chr1_64411382     ZBoe    T    C        0      0        2 
   1  chr1_64411382     ZGre    T    C        1      2        2 
   1  chr1_64411382     ZHar    T    C        0      0        2 
   1  chr1_64411382   Sample    T    C        0      0        2 
   1  chr1_64413090     AAsi    C    T        0      0        2 
   1  chr1_64413090     AKia    C    T        0      0        2 
   1  chr1_64413090     AOna    C    T        0      0        2 
   1  chr1_64413090     ASom    C    T        0      0        2 
   1  chr1_64413090     HCab    C    T        1      2        2 
   1  chr1_64413090     HPrz    C    T        1      2        2 
   1  chr1_64413090     ZBoe    C    T        0      0        2 
   1  chr1_64413090     ZGre    C    T        0      0        2 
   1  chr1_64413090     ZHar    C    T        0      0        2 
   1  chr1_64413090   Sample    C    T        1      2        2 
   1  chr1_64416533     AAsi    A    G        0      0        2 
   1  chr1_64416533     AKia    A    G        1      2        2 
   1  chr1_64416533     AOna    A    G        1      2        2 
   1  chr1_64416533     ASom    A    G        0      0        2 
   1  chr1_64416533     HCab    A    G        0      0        2 
   1  chr1_64416533     HPrz    A    G        0      0        2 
   1  chr1_64416533     ZBoe    A    G        0      0        2 
   1  chr1_64416533     ZGre    A    G        0      0        2 
   1  chr1_64416533     ZHar    A    G        0      0        2 
   1  chr1_64416533   Sample    A    G        0      0        2 
   1  chr1_64420320     AAsi    G    C        0      0        2 
   1  chr1_64420320     AKia    G    C        0      0        2 
   1  chr1_64420320     AOna    G    C        0      0        2 
   1  chr1_64420320     ASom    G    C        0      0        2 
   1  chr1_64420320     HCab    G    C        1      2        2 
   1  chr1_64420320     HPrz    G    C        1      2        2 
   1  chr1_64420320     ZBoe    G    C        0      0        2 
   1  chr1_64420320     ZGre    G    C        0      0        2 
   1  chr1_64420320     ZHar    G    C        0      0        2 
   1  chr1_64420320   Sample    G    C        1      2        2 
   1  chr1_64426499     AAsi    G    C        0      0        2 
   1  chr1_64426499     AKia    G    C        0      0        2 
   1  chr1_64426499     AOna    G    C        0      0        2 
   1  chr1_64426499     ASom    G    C        0      0        2 
   1  chr1_64426499     HCab    G    C        0      0        2 
   1  chr1_64426499     HPrz    G    C        0      0        2 
   1  chr1_64426499     ZBoe    G    C        0      0        2 
   1  chr1_64426499     ZGre    G    C        0      0        2 
   1  chr1_64426499     ZHar    G    C        1      2        2 
   1  chr1_64426499   Sample    G    C        0      0        2 
   1  chr1_64437576     AAsi    G    T        1      2        2 
   1  chr1_64437576     AKia    G    T        0      0        2 
   1  chr1_64437576     AOna    G    T        0      0        2 
   1  chr1_64437576     ASom    G    T        1      2        2 
   1  chr1_64437576     HCab    G    T        0      0        2 
   1  chr1_64437576     HPrz    G    T        0      0        2 
   1  chr1_64437576     ZBoe    G    T        0      0        2 
   1  chr1_64437576     ZGre    G    T        0      0        2 
   1  chr1_64437576     ZHar    G    T        0      0        2 
   1  chr1_64437576   Sample    G    T        0      0        2 
   1  chr1_64439357     AAsi    C    T        0      0        2 
   1  chr1_64439357     AKia    C    T        0      0        2 
   1  chr1_64439357     AOna    C    T        0      0        2 
   1  chr1_64439357     ASom    C    T        0      0        2 
   1  chr1_64439357     HCab    C    T        0      0        2 
   1  chr1_64439357     HPrz    C    T      0.5      1        2 
   1  chr1_64439357     ZBoe    C    T        0      0        2 
   1  chr1_64439357     ZGre    C    T        0      0        2 
   1  chr1_64439357     ZHar    C    T        0      0        2 
   1  chr1_64439357   Sample    C    T        0      0        2 
   1  chr1_64442321     AAsi    G    A        0      0        2 
   1  chr1_64442321     AKia    G    A        0      0        2 
   1  chr1_64442321     AOna    G    A        0      0        2 
   1  chr1_64442321     ASom    G    A        0      0        2 
   1  chr1_64442321     HCab    G    A        0      0        2 
   1  chr1_64442321     HPrz    G    A        0      0        2 
   1  chr1_64442321     ZBoe    G    A        0      0        2 
   1  chr1_64442321     ZGre    G    A        0      0        2 
   1  chr1_64442321     ZHar    G    A      0.5      1        2 
   1  chr1_64442321   Sample    G    A        0      0        2 
   1  chr1_64443089     AAsi    C    A        0      0        2 
   1  chr1_64443089     AKia    C    A        0      0        2 
   1  chr1_64443089     AOna    C    A        0      0        2 
   1  chr1_64443089     ASom    C    A        0      0        2 
   1  chr1_64443089     HCab    C    A        1      2        2 
   1  chr1_64443089     HPrz    C    A        1      2        2 
   1  chr1_64443089     ZBoe    C    A        0      0        2 
   1  chr1_64443089     ZGre    C    A        0      0        2 
   1  chr1_64443089     ZHar    C    A        0      0        2 
   1  chr1_64443089   Sample    C    A        1      2        2 
   1  chr1_64443115     AAsi    A    G        0      0        2 
   1  chr1_64443115     AKia    A    G        1      2        2 
   1  chr1_64443115     AOna    A    G      0.5      1        2 
   1  chr1_64443115     ASom    A    G        0      0        2 
   1  chr1_64443115     HCab    A    G        0      0        2 
   1  chr1_64443115     HPrz    A    G        0      0        2 
   1  chr1_64443115     ZBoe    A    G        0      0        2 
   1  chr1_64443115     ZGre    A    G        0      0        2 
   1  chr1_64443115     ZHar    A    G        0      0        2 
   1  chr1_64443115   Sample    A    G        0      0        2 
   1  chr1_64443134     AAsi    T    A        1      2        2 
   1  chr1_64443134     AKia    T    A        0      0        2 
   1  chr1_64443134     AOna    T    A        0      0        2 
   1  chr1_64443134     ASom    T    A        1      2        2 
   1  chr1_64443134     HCab    T    A        0      0        2 
   1  chr1_64443134     HPrz    T    A        0      0        2 
   1  chr1_64443134     ZBoe    T    A        0      0        2 
   1  chr1_64443134     ZGre    T    A        0      0        2 
   1  chr1_64443134     ZHar    T    A        0      0        2 
   1  chr1_64443134   Sample    T    A        0      0        2 
   1  chr1_64446711     AAsi    T    G        0      0        2 
   1  chr1_64446711     AKia    T    G        1      2        2 
   1  chr1_64446711     AOna    T    G        0      0        2 
   1  chr1_64446711     ASom    T    G        0      0        2 
   1  chr1_64446711     HCab    T    G        0      0        2 
   1  chr1_64446711     HPrz    T    G        0      0        2 
   1  chr1_64446711     ZBoe    T    G        0      0        2 
   1  chr1_64446711     ZGre    T    G        0      0        2 
   1  chr1_64446711     ZHar    T    G        0      0        2 
   1  chr1_64446711   Sample    T    G        0      0        2 
   1  chr1_64446928     AAsi    C    T        0      0        2 
   1  chr1_64446928     AKia    C    T        0      0        2 
   1  chr1_64446928     AOna    C    T        0      0        2 
   1  chr1_64446928     ASom    C    T        0      0        2 
   1  chr1_64446928     HCab    C    T        0      0        2 
   1  chr1_64446928     HPrz    C    T        0      0        2 
   1  chr1_64446928     ZBoe    C    T      0.5      1        2 
   1  chr1_64446928     ZGre    C    T        0      0        2 
   1  chr1_64446928     ZHar    C    T        0      0        2 
   1  chr1_64446928   Sample    C    T        0      0        2 
   1  chr1_64451411     AAsi    T    G        0      0        2 
   1  chr1_64451411     AKia    T    G        1      2        2 
   1  chr1_64451411     AOna    T    G      0.5      1        2 
   1  chr1_64451411     ASom    T    G        0      0        2 
   1  chr1_64451411     HCab    T    G        0      0        2 
   1  chr1_64451411     HPrz    T    G        0      0        2 
   1  chr1_64451411     ZBoe    T    G        0      0        2 
   1  chr1_64451411     ZGre    T    G        0      0        2 
   1  chr1_64451411     ZHar    T    G        0      0        2 
   1  chr1_64451411   Sample    T    G        0      0        2 
   1  chr1_64456661     AAsi    T    A        0      0        2 
   1  chr1_64456661     AKia    T    A        0      0        2 
   1  chr1_64456661     AOna    T    A        0      0        2 
   1  chr1_64456661     ASom    T    A        0      0        2 
   1  chr1_64456661     HCab    T    A        1      2        2 
   1  chr1_64456661     HPrz    T    A        1      2        2 
   1  chr1_64456661     ZBoe    T    A        0      0        2 
   1  chr1_64456661     ZGre    T    A        0      0        2 
   1  chr1_64456661     ZHar    T    A        0      0        2 
   1  chr1_64456661   Sample    T    A        1      2        2 
   1  chr1_64458998     AAsi    A    C        0      0        2 
   1  chr1_64458998     AKia    A    C        1      2        2 
   1  chr1_64458998     AOna    A    C      0.5      1        2 
   1  chr1_64458998     ASom    A    C        0      0        2 
   1  chr1_64458998     HCab    A    C        0      0        2 
   1  chr1_64458998     HPrz    A    C        0      0        2 
   1  chr1_64458998     ZBoe    A    C        0      0        2 
   1  chr1_64458998     ZGre    A    C        0      0        2 
   1  chr1_64458998     ZHar    A    C        0      0        2 
   1  chr1_64458998   Sample    A    C        0      0        2 
   1  chr1_64462185     AAsi    A    G        0      0        2 
   1  chr1_64462185     AKia    A    G        0      0        2 
   1  chr1_64462185     AOna    A    G        0      0        2 
   1  chr1_64462185     ASom    A    G        0      0        2 
   1  chr1_64462185     HCab    A    G        0      0        2 
   1  chr1_64462185     HPrz    A    G        0      0        2 
   1  chr1_64462185     ZBoe    A    G      0.5      1        2 
   1  chr1_64462185     ZGre    A    G        0      0        2 
   1  chr1_64462185     ZHar    A    G        0      0        2 
   1  chr1_64462185   Sample    A    G        0      0        2 
   1  chr1_64463547     AAsi    G    A        0      0        2 
   1  chr1_64463547     AKia    G    A        0      0        2 
   1  chr1_64463547     AOna    G    A        0      0        2 
   1  chr1_64463547     ASom    G    A        0      0        2 
   1  chr1_64463547     HCab    G    A        1      2        2 
   1  chr1_64463547     HPrz    G    A        1      2        2 
   1  chr1_64463547     ZBoe    G    A        0      0        2 
   1  chr1_64463547     ZGre    G    A        0      0        2 
   1  chr1_64463547     ZHar    G    A        0      0        2 
   1  chr1_64463547   Sample    G    A        1      2        2 
   1  chr1_64465998     AAsi    A    G        0      0        2 
   1  chr1_64465998     AKia    A    G        0      0        2 
   1  chr1_64465998     AOna    A    G        0      0        2 
   1  chr1_64465998     ASom    A    G        0      0        2 
   1  chr1_64465998     HCab    A    G        0      0        2 
   1  chr1_64465998     HPrz    A    G        0      0        2 
   1  chr1_64465998     ZBoe    A    G        0      0        2 
   1  chr1_64465998     ZGre    A    G        1      2        2 
   1  chr1_64465998     ZHar    A    G        0      0        2 
   1  chr1_64465998   Sample    A    G        0      0        2 
   1  chr1_64487568     AAsi    C    T      0.5      1        2 
   1  chr1_64487568     AKia    C    T        0      0        2 
   1  chr1_64487568     AOna    C    T        0      0        2 
   1  chr1_64487568     ASom    C    T        0      0        2 
   1  chr1_64487568     HCab    C    T        0      0        2 
   1  chr1_64487568     HPrz    C    T        0      0        2 
   1  chr1_64487568     ZBoe    C    T        0      0        2 
   1  chr1_64487568     ZGre    C    T        0      0        2 
   1  chr1_64487568     ZHar    C    T        0      0        2 
   1  chr1_64487568   Sample    C    T        0      0        2 
   1  chr1_64495378     AAsi    G    A        0      0        2 
   1  chr1_64495378     AKia    G    A        0      0        2 
   1  chr1_64495378     AOna    G    A        0      0        2 
   1  chr1_64495378     ASom    G    A        0      0        2 
   1  chr1_64495378     HCab    G    A      0.5      1        2 
   1  chr1_64495378     HPrz    G    A        0      0        2 
   1  chr1_64495378     ZBoe    G    A        0      0        2 
   1  chr1_64495378     ZGre    G    A        0      0        2 
   1  chr1_64495378     ZHar    G    A        0      0        2 
   1  chr1_64495378   Sample    G    A        0      0        2 
   1  chr1_64496008     AAsi    G    A        0      0        2 
   1  chr1_64496008     AKia    G    A        0      0        2 
   1  chr1_64496008     AOna    G    A        0      0        2 
   1  chr1_64496008     ASom    G    A        0      0        2 
   1  chr1_64496008     HCab    G    A        1      2        2 
   1  chr1_64496008     HPrz    G    A        1      2        2 
   1  chr1_64496008     ZBoe    G    A        0      0        2 
   1  chr1_64496008     ZGre    G    A        0      0        2 
   1  chr1_64496008     ZHar    G    A        0      0        2 
   1  chr1_64496008   Sample    G    A        1      2        2 
   1  chr1_64496183     AAsi    G    A        0      0        2 
   1  chr1_64496183     AKia    G    A        0      0        2 
   1  chr1_64496183     AOna    G    A        0      0        2 
   1  chr1_64496183     ASom    G    A        0      0        2 
   1  chr1_64496183     HCab    G    A        1      2        2 
   1  chr1_64496183     HPrz    G    A        1      2        2 
   1  chr1_64496183     ZBoe    G    A        0      0        2 
   1  chr1_64496183     ZGre    G    A        0      0        2 
   1  chr1_64496183     ZHar    G    A        0      0        2 
   1  chr1_64496183   Sample    G    A        1      2        2 
   1  chr1_64498643     AAsi    T    G        0      0        2 
   1  chr1_64498643     AKia    T    G        0      0        2 
   1  chr1_64498643     AOna    T    G        0      0        2 
   1  chr1_64498643     ASom    T    G        0      0        2 
   1  chr1_64498643     HCab    T    G        1      2        2 
   1  chr1_64498643     HPrz    T    G        1      2        2 
   1  chr1_64498643     ZBoe    T    G        0      0        2 
   1  chr1_64498643     ZGre    T    G        0      0        2 
   1  chr1_64498643     ZHar    T    G        0      0        2 
   1  chr1_64498643   Sample    T    G        1      2        2 
   1  chr1_64503714     AAsi    C    T        0      0        2 
   1  chr1_64503714     AKia    C    T        0      0        2 
   1  chr1_64503714     AOna    C    T        0      0        2 
   1  chr1_64503714     ASom    C    T        0      0        2 
   1  chr1_64503714     HCab    C    T        0      0        2 
   1  chr1_64503714     HPrz    C    T        0      0        2 
   1  chr1_64503714     ZBoe    C    T        0      0        2 
   1  chr1_64503714     ZGre    C    T        0      0        2 
   1  chr1_64503714     ZHar    C    T        1      2        2 
   1  chr1_64503714   Sample    C    T        0      0        2 
   1  chr1_64503915     AAsi    A    G        1      2        2 
   1  chr1_64503915     AKia    A    G        0      0        2 
   1  chr1_64503915     AOna    A    G        0      0        2 
   1  chr1_64503915     ASom    A    G        1      2        2 
   1  chr1_64503915     HCab    A    G        1      2        2 
   1  chr1_64503915     HPrz    A    G        1      2        2 
   1  chr1_64503915     ZBoe    A    G        0      0        2 
   1  chr1_64503915     ZGre    A    G        0      0        2 
   1  chr1_64503915     ZHar    A    G        0      0        2 
   1  chr1_64503915   Sample    A    G        1      2        2 
   1  chr1_64504305     AAsi    A    G        0      0        2 
   1  chr1_64504305     AKia    A    G        0      0        2 
   1  chr1_64504305     AOna    A    G        0      0        2 
   1  chr1_64504305     ASom    A    G        0      0        2 
   1  chr1_64504305     HCab    A    G        0      0        2 
   1  chr1_64504305     HPrz    A    G      0.5      1        2 
   1  chr1_64504305     ZBoe    A    G        0      0        2 
   1  chr1_64504305     ZGre    A    G        0      0        2 
   1  chr1_64504305     ZHar    A    G        0      0        2 
   1  chr1_64504305   Sample    A    G        0      0        2 
   1  chr1_64508090     AAsi    G    A        0      0        2 
   1  chr1_64508090     AKia    G    A        0      0        2 
   1  chr1_64508090     AOna    G    A        0      0        2 
   1  chr1_64508090     ASom    G    A        0      0        2 
   1  chr1_64508090     HCab    G    A        1      2        2 
   1  chr1_64508090     HPrz    G    A        1      2        2 
   1  chr1_64508090     ZBoe    G    A        0      0        2 
   1  chr1_64508090     ZGre    G    A        0      0        2 
   1  chr1_64508090     ZHar    G    A        0      0        2 
   1  chr1_64508090   Sample    G    A        1      2        2 
   1  chr1_64514321     AAsi    T    C        0      0        2 
   1  chr1_64514321     AKia    T    C        0      0        2 
   1  chr1_64514321     AOna    T    C        0      0        2 
   1  chr1_64514321     ASom    T    C        0      0        2 
   1  chr1_64514321     HCab    T    C        1      2        2 
   1  chr1_64514321     HPrz    T    C        1      2        2 
   1  chr1_64514321     ZBoe    T    C        0      0        2 
   1  chr1_64514321     ZGre    T    C        0      0        2 
   1  chr1_64514321     ZHar    T    C        0      0        2 
   1  chr1_64514321   Sample    T    C        0      0        2 
   1  chr1_64518356     AAsi    C    T        0      0        2 
   1  chr1_64518356     AKia    C    T        0      0        2 
   1  chr1_64518356     AOna    C    T        0      0        2 
   1  chr1_64518356     ASom    C    T        0      0        2 
   1  chr1_64518356     HCab    C    T        0      0        2 
   1  chr1_64518356     HPrz    C    T        0      0        2 
   1  chr1_64518356     ZBoe    C    T        0      0        2 
   1  chr1_64518356     ZGre    C    T        0      0        2 
   1  chr1_64518356     ZHar    C    T      0.5      1        2 
   1  chr1_64518356   Sample    C    T        0      0        2 
   1  chr1_64519112     AAsi    A    G        0      0        2 
   1  chr1_64519112     AKia    A    G        0      0        2 
   1  chr1_64519112     AOna    A    G        0      0        2 
   1  chr1_64519112     ASom    A    G        0      0        2 
   1  chr1_64519112     HCab    A    G        1      2        2 
   1  chr1_64519112     HPrz    A    G        1      2        2 
   1  chr1_64519112     ZBoe    A    G        0      0        2 
   1  chr1_64519112     ZGre    A    G        0      0        2 
   1  chr1_64519112     ZHar    A    G        0      0        2 
   1  chr1_64519112   Sample    A    G        1      2        2 
   1  chr1_64519657     AAsi    T    C        0      0        2 
   1  chr1_64519657     AKia    T    C        0      0        2 
   1  chr1_64519657     AOna    T    C        0      0        2 
   1  chr1_64519657     ASom    T    C        0      0        2 
   1  chr1_64519657     HCab    T    C        0      0        2 
   1  chr1_64519657     HPrz    T    C        0      0        2 
   1  chr1_64519657     ZBoe    T    C      0.5      1        2 
   1  chr1_64519657     ZGre    T    C        0      0        2 
   1  chr1_64519657     ZHar    T    C        0      0        2 
   1  chr1_64519657   Sample    T    C        0      0        2 
   1  chr1_64521708     AAsi    G    A        0      0        2 
   1  chr1_64521708     AKia    G    A        0      0        2 
   1  chr1_64521708     AOna    G    A        0      0        2 
   1  chr1_64521708     ASom    G    A        0      0        2 
   1  chr1_64521708     HCab    G    A        0      0        2 
   1  chr1_64521708     HPrz    G    A        0      0        2 
   1  chr1_64521708     ZBoe    G    A        0      0        2 
   1  chr1_64521708     ZGre    G    A        0      0        2 
   1  chr1_64521708     ZHar    G    A      0.5      1        2 
   1  chr1_64521708   Sample    G    A        0      0        2 
   1  chr1_64524711     AAsi    G    A        0      0        2 
   1  chr1_64524711     AKia    G    A        0      0        2 
   1  chr1_64524711     AOna    G    A        0      0        2 
   1  chr1_64524711     ASom    G    A        0      0        2 
   1  chr1_64524711     HCab    G    A        0      0        2 
   1  chr1_64524711     HPrz    G    A        0      0        2 
   1  chr1_64524711     ZBoe    G    A        0      0        2 
   1  chr1_64524711     ZGre    G    A        0      0        2 
   1  chr1_64524711     ZHar    G    A      0.5      1        2 
   1  chr1_64524711   Sample    G    A        0      0        2 
   1  chr1_64527726     AAsi    T    C        0      0        2 
   1  chr1_64527726     AKia    T    C        0      0        2 
   1  chr1_64527726     AOna    T    C        0      0        2 
   1  chr1_64527726     ASom    T    C        0      0        2 
   1  chr1_64527726     HCab    T    C        1      2        2 
   1  chr1_64527726     HPrz    T    C        1      2        2 
   1  chr1_64527726     ZBoe    T    C        0      0        2 
   1  chr1_64527726     ZGre    T    C        0      0        2 
   1  chr1_64527726     ZHar    T    C        0      0        2 
   1  chr1_64527726   Sample    T    C        1      2        2 
   1  chr1_64530997     AAsi    A    G      0.5      1        2 
   1  chr1_64530997     AKia    A    G        0      0        2 
   1  chr1_64530997     AOna    A    G        0      0        2 
   1  chr1_64530997     ASom    A    G        1      2        2 
   1  chr1_64530997     HCab    A    G        0      0        2 
   1  chr1_64530997     HPrz    A    G        0      0        2 
   1  chr1_64530997     ZBoe    A    G        0      0        2 
   1  chr1_64530997     ZGre    A    G        0      0        2 
   1  chr1_64530997     ZHar    A    G        0      0        2 
   1  chr1_64530997   Sample    A    G        0      0        2 
   1  chr1_64532608     AAsi    G    C      0.5      1        2 
   1  chr1_64532608     AKia    G    C        0      0        2 
   1  chr1_64532608     AOna    G    C        0      0        2 
   1  chr1_64532608     ASom    G    C        0      0        2 
   1  chr1_64532608     HCab    G    C        0      0        2 
   1  chr1_64532608     HPrz    G    C        0      0        2 
   1  chr1_64532608     ZBoe    G    C        0      0        2 
   1  chr1_64532608     ZGre    G    C        0      0        2 
   1  chr1_64532608     ZHar    G    C        0      0        2 
   1  chr1_64532608   Sample    G    C        0      0        2 
   1  chr1_64534694     AAsi    C    G        0      0        2 
   1  chr1_64534694     AKia    C    G        0      0        2 
   1  chr1_64534694     AOna    C    G        0      0        2 
   1  chr1_64534694     ASom    C    G        0      0        2 
   1  chr1_64534694     HCab    C    G        0      0        2 
   1  chr1_64534694     HPrz    C    G        0      0        2 
   1  chr1_64534694     ZBoe    C    G        0      0        2 
   1  chr1_64534694     ZGre    C    G        0      0        2 
   1  chr1_64534694     ZHar    C    G        1      2        2 
   1  chr1_64534694   Sample    C    G        0      0        2 
   1  chr1_64555264     AAsi    G    A        0      0        2 
   1  chr1_64555264     AKia    G    A        0      0        2 
   1  chr1_64555264     AOna    G    A        0      0        2 
   1  chr1_64555264     ASom    G    A        0      0        2 
   1  chr1_64555264     HCab    G    A        0      0        2 
   1  chr1_64555264     HPrz    G    A        0      0        2 
   1  chr1_64555264     ZBoe    G    A      0.5      1        2 
   1  chr1_64555264     ZGre    G    A        0      0        2 
   1  chr1_64555264     ZHar    G    A        0      0        2 
   1  chr1_64555264   Sample    G    A        0      0        2 
   1  chr1_64559139     AAsi    T    C        0      0        2 
   1  chr1_64559139     AKia    T    C        0      0        2 
   1  chr1_64559139     AOna    T    C      0.5      1        2 
   1  chr1_64559139     ASom    T    C        0      0        2 
   1  chr1_64559139     HCab    T    C        0      0        2 
   1  chr1_64559139     HPrz    T    C        0      0        2 
   1  chr1_64559139     ZBoe    T    C        0      0        2 
   1  chr1_64559139     ZGre    T    C        0      0        2 
   1  chr1_64559139     ZHar    T    C        0      0        2 
   1  chr1_64559139   Sample    T    C        1      2        2 
   1  chr1_64573210     AAsi    T    C        0      0        2 
   1  chr1_64573210     AKia    T    C        0      0        2 
   1  chr1_64573210     AOna    T    C        0      0        2 
   1  chr1_64573210     ASom    T    C        0      0        2 
   1  chr1_64573210     HCab    T    C        1      2        2 
   1  chr1_64573210     HPrz    T    C        1      2        2 
   1  chr1_64573210     ZBoe    T    C        0      0        2 
   1  chr1_64573210     ZGre    T    C        0      0        2 
   1  chr1_64573210     ZHar    T    C      0.5      1        2 
   1  chr1_64573210   Sample    T    C        1      2        2 
   1  chr1_64573997     AAsi    G    T        0      0        2 
   1  chr1_64573997     AKia    G    T        0      0        2 
   1  chr1_64573997     AOna    G    T        0      0        2 
   1  chr1_64573997     ASom    G    T        0      0        2 
   1  chr1_64573997     HCab    G    T        1      2        2 
   1  chr1_64573997     HPrz    G    T        1      2        2 
   1  chr1_64573997     ZBoe    G    T        0      0        2 
   1  chr1_64573997     ZGre    G    T        0      0        2 
   1  chr1_64573997     ZHar    G    T        0      0        2 
   1  chr1_64573997   Sample    G    T        1      2        2 
   1  chr1_64578706     AAsi    A    G        0      0        2 
   1  chr1_64578706     AKia    A    G        0      0        2 
   1  chr1_64578706     AOna    A    G        0      0        2 
   1  chr1_64578706     ASom    A    G        0      0        2 
   1  chr1_64578706     HCab    A    G        0      0        2 
   1  chr1_64578706     HPrz    A    G        0      0        2 
   1  chr1_64578706     ZBoe    A    G        0      0        2 
   1  chr1_64578706     ZGre    A    G      0.5      1        2 
   1  chr1_64578706     ZHar    A    G        0      0        2 
   1  chr1_64578706   Sample    A    G        0      0        2 
   1  chr1_64579300     AAsi    A    G        0      0        2 
   1  chr1_64579300     AKia    A    G        1      2        2 
   1  chr1_64579300     AOna    A    G      0.5      1        2 
   1  chr1_64579300     ASom    A    G        0      0        2 
   1  chr1_64579300     HCab    A    G        0      0        2 
   1  chr1_64579300     HPrz    A    G        0      0        2 
   1  chr1_64579300     ZBoe    A    G        0      0        2 
   1  chr1_64579300     ZGre    A    G        0      0        2 
   1  chr1_64579300     ZHar    A    G        0      0        2 
   1  chr1_64579300   Sample    A    G        0      0        2 
   1  chr1_64582242     AAsi    T    C        0      0        2 
   1  chr1_64582242     AKia    T    C        0      0        2 
   1  chr1_64582242     AOna    T    C        0      0        2 
   1  chr1_64582242     ASom    T    C        0      0        2 
   1  chr1_64582242     HCab    T    C        0      0        2 
   1  chr1_64582242     HPrz    T    C        0      0        2 
   1  chr1_64582242     ZBoe    T    C        0      0        2 
   1  chr1_64582242     ZGre    T    C      0.5      1        2 
   1  chr1_64582242     ZHar    T    C        0      0        2 
   1  chr1_64582242   Sample    T    C        0      0        2 
   1  chr1_64585034     AAsi    C    G        0      0        2 
   1  chr1_64585034     AKia    C    G        0      0        2 
   1  chr1_64585034     AOna    C    G        0      0        2 
   1  chr1_64585034     ASom    C    G        0      0        2 
   1  chr1_64585034     HCab    C    G        0      0        2 
   1  chr1_64585034     HPrz    C    G        0      0        2 
   1  chr1_64585034     ZBoe    C    G        0      0        2 
   1  chr1_64585034     ZGre    C    G        0      0        2 
   1  chr1_64585034     ZHar    C    G        1      2        2 
   1  chr1_64585034   Sample    C    G        0      0        2 
   1  chr1_64587792     AAsi    G    T        0      0        2 
   1  chr1_64587792     AKia    G    T        0      0        2 
   1  chr1_64587792     AOna    G    T        0      0        2 
   1  chr1_64587792     ASom    G    T        0      0        2 
   1  chr1_64587792     HCab    G    T      0.5      1        2 
   1  chr1_64587792     HPrz    G    T        1      2        2 
   1  chr1_64587792     ZBoe    G    T        0      0        2 
   1  chr1_64587792     ZGre    G    T        0      0        2 
   1  chr1_64587792     ZHar    G    T        0      0        2 
   1  chr1_64587792   Sample    G    T        1      2        2 
   1  chr1_64588072     AAsi    A    G        0      0        2 
   1  chr1_64588072     AKia    A    G        0      0        2 
   1  chr1_64588072     AOna    A    G        0      0        2 
   1  chr1_64588072     ASom    A    G        0      0        2 
   1  chr1_64588072     HCab    A    G        0      0        2 
   1  chr1_64588072     HPrz    A    G        0      0        2 
   1  chr1_64588072     ZBoe    A    G        0      0        2 
   1  chr1_64588072     ZGre    A    G      0.5      1        2 
   1  chr1_64588072     ZHar    A    G        0      0        2 
   1  chr1_64588072   Sample    A    G        0      0        2 
   1  chr1_64594155     AAsi    A    G        0      0        2 
   1  chr1_64594155     AKia    A    G        0      0        2 
   1  chr1_64594155     AOna    A    G        0      0        2 
   1  chr1_64594155     ASom    A    G        0      0        2 
   1  chr1_64594155     HCab    A    G      0.5      1        2 
   1  chr1_64594155     HPrz    A    G        0      0        2 
   1  chr1_64594155     ZBoe    A    G        0      0        2 
   1  chr1_64594155     ZGre    A    G        0      0        2 
   1  chr1_64594155     ZHar    A    G        0      0        2 
   1  chr1_64594155   Sample    A    G        0      0        2 
   1  chr1_64599332     AAsi    T    C        1      2        2 
   1  chr1_64599332     AKia    T    C        0      0        2 
   1  chr1_64599332     AOna    T    C        0      0        2 
   1  chr1_64599332     ASom    T    C        1      2        2 
   1  chr1_64599332     HCab    T    C        0      0        2 
   1  chr1_64599332     HPrz    T    C        0      0        2 
   1  chr1_64599332     ZBoe    T    C        0      0        2 
   1  chr1_64599332     ZGre    T    C        0      0        2 
   1  chr1_64599332     ZHar    T    C        0      0        2 
   1  chr1_64599332   Sample    T    C        0      0        2 
   1  chr1_64605071     AAsi    G    A        0      0        2 
   1  chr1_64605071     AKia    G    A        0      0        2 
   1  chr1_64605071     AOna    G    A        0      0        2 
   1  chr1_64605071     ASom    G    A        0      0        2 
   1  chr1_64605071     HCab    G    A        1      2        2 
   1  chr1_64605071     HPrz    G    A        1      2        2 
   1  chr1_64605071     ZBoe    G    A        0      0        2 
   1  chr1_64605071     ZGre    G    A        0      0        2 
   1  chr1_64605071     ZHar    G    A        0      0        2 
   1  chr1_64605071   Sample    G    A        1      2        2 
   1  chr1_64606436     AAsi    G    C        0      0        2 
   1  chr1_64606436     AKia    G    C        0      0        2 
   1  chr1_64606436     AOna    G    C        0      0        2 
   1  chr1_64606436     ASom    G    C        0      0        2 
   1  chr1_64606436     HCab    G    C      0.5      1        2 
   1  chr1_64606436     HPrz    G    C        0      0        2 
   1  chr1_64606436     ZBoe    G    C        0      0        2 
   1  chr1_64606436     ZGre    G    C        0      0        2 
   1  chr1_64606436     ZHar    G    C        0      0        2 
   1  chr1_64606436   Sample    G    C        0      0        2 
   1  chr1_64607168     AAsi    T    C        0      0        2 
   1  chr1_64607168     AKia    T    C        0      0        2 
   1  chr1_64607168     AOna    T    C        0      0        2 
   1  chr1_64607168     ASom    T    C        0      0        2 
   1  chr1_64607168     HCab    T    C        0      0        2 
   1  chr1_64607168     HPrz    T    C        1      2        2 
   1  chr1_64607168     ZBoe    T    C        0      0        2 
   1  chr1_64607168     ZGre    T    C        0      0        2 
   1  chr1_64607168     ZHar    T    C        0      0        2 
   1  chr1_64607168   Sample    T    C        0      0        2 
   1  chr1_64616999     AAsi    G    A        0      0        2 
   1  chr1_64616999     AKia    G    A        0      0        2 
   1  chr1_64616999     AOna    G    A        0      0        2 
   1  chr1_64616999     ASom    G    A        0      0        2 
   1  chr1_64616999     HCab    G    A        1      2        2 
   1  chr1_64616999     HPrz    G    A        1      2        2 
   1  chr1_64616999     ZBoe    G    A        0      0        2 
   1  chr1_64616999     ZGre    G    A        0      0        2 
   1  chr1_64616999     ZHar    G    A        0      0        2 
   1  chr1_64616999   Sample    G    A        1      2        2 
   1  chr1_64619987     AAsi    T    C        0      0        2 
   1  chr1_64619987     AKia    T    C        0      0        2 
   1  chr1_64619987     AOna    T    C        0      0        2 
   1  chr1_64619987     ASom    T    C        0      0        2 
   1  chr1_64619987     HCab    T    C        0      0        2 
   1  chr1_64619987     HPrz    T    C        0      0        2 
   1  chr1_64619987     ZBoe    T    C        1      2        2 
   1  chr1_64619987     ZGre    T    C        0      0        2 
   1  chr1_64619987     ZHar    T    C        0      0        2 
   1  chr1_64619987   Sample    T    C        0      0        2 
   1  chr1_64623178     AAsi    T    G        0      0        2 
   1  chr1_64623178     AKia    T    G        0      0        2 
   1  chr1_64623178     AOna    T    G        0      0        2 
   1  chr1_64623178     ASom    T    G        0      0        2 
   1  chr1_64623178     HCab    T    G        0      0        2 
   1  chr1_64623178     HPrz    T    G        0      0        2 
   1  chr1_64623178     ZBoe    T    G        0      0        2 
   1  chr1_64623178     ZGre    T    G      0.5      1        2 
   1  chr1_64623178     ZHar    T    G        0      0        2 
   1  chr1_64623178   Sample    T    G        0      0        2 
   1  chr1_64629371     AAsi    C    G        0      0        2 
   1  chr1_64629371     AKia    C    G        0      0        2 
   1  chr1_64629371     AOna    C    G        0      0        2 
   1  chr1_64629371     ASom    C    G        0      0        2 
   1  chr1_64629371     HCab    C    G      0.5      1        2 
   1  chr1_64629371     HPrz    C    G        1      2        2 
   1  chr1_64629371     ZBoe    C    G        0      0        2 
   1  chr1_64629371     ZGre    C    G        0      0        2 
   1  chr1_64629371     ZHar    C    G        0      0        2 
   1  chr1_64629371   Sample    C    G        0      0        2 
   1  chr1_64634512     AAsi    C    T        0      0        2 
   1  chr1_64634512     AKia    C    T        0      0        2 
   1  chr1_64634512     AOna    C    T        0      0        2 
   1  chr1_64634512     ASom    C    T        0      0        2 
   1  chr1_64634512     HCab    C    T      0.5      1        2 
   1  chr1_64634512     HPrz    C    T        0      0        2 
   1  chr1_64634512     ZBoe    C    T        0      0        2 
   1  chr1_64634512     ZGre    C    T        0      0        2 
   1  chr1_64634512     ZHar    C    T        0      0        2 
   1  chr1_64634512   Sample    C    T        0      0        2 
   1  chr1_64635349     AAsi    T    C        0      0        2 
   1  chr1_64635349     AKia    T    C        0      0        2 
   1  chr1_64635349     AOna    T    C        0      0        2 
   1  chr1_64635349     ASom    T    C        0      0        2 
   1  chr1_64635349     HCab    T    C        0      0        2 
   1  chr1_64635349     HPrz    T    C        0      0        2 
   1  chr1_64635349     ZBoe    T    C        1      2        2 
   1  chr1_64635349     ZGre    T    C        0      0        2 
   1  chr1_64635349     ZHar    T    C        0      0        2 
   1  chr1_64635349   Sample    T    C        0      0        2 
   1  chr1_64641726     AAsi    G    A        0      0        2 
   1  chr1_64641726     AKia    G    A        0      0        2 
   1  chr1_64641726     AOna    G    A      0.5      1        2 
   1  chr1_64641726     ASom    G    A        0      0        2 
   1  chr1_64641726     HCab    G    A        0      0        2 
   1  chr1_64641726     HPrz    G    A        0      0        2 
   1  chr1_64641726     ZBoe    G    A        0      0        2 
   1  chr1_64641726     ZGre    G    A        0      0        2 
   1  chr1_64641726     ZHar    G    A        0      0        2 
   1  chr1_64641726   Sample    G    A        0      0        2 
   1  chr1_64645065     AAsi    G    A        0      0        2 
   1  chr1_64645065     AKia    G    A        0      0        2 
   1  chr1_64645065     AOna    G    A        0      0        2 
   1  chr1_64645065     ASom    G    A        0      0        2 
   1  chr1_64645065     HCab    G    A        1      2        2 
   1  chr1_64645065     HPrz    G    A        1      2        2 
   1  chr1_64645065     ZBoe    G    A        0      0        2 
   1  chr1_64645065     ZGre    G    A        0      0        2 
   1  chr1_64645065     ZHar    G    A        0      0        2 
   1  chr1_64645065   Sample    G    A        1      2        2 
   1  chr1_64650725     AAsi    T    C        1      2        2 
   1  chr1_64650725     AKia    T    C        0      0        2 
   1  chr1_64650725     AOna    T    C        0      0        2 
   1  chr1_64650725     ASom    T    C        1      2        2 
   1  chr1_64650725     HCab    T    C        0      0        2 
   1  chr1_64650725     HPrz    T    C        0      0        2 
   1  chr1_64650725     ZBoe    T    C        1      2        2 
   1  chr1_64650725     ZGre    T    C        1      2        2 
   1  chr1_64650725     ZHar    T    C        1      2        2 
   1  chr1_64650725   Sample    T    C        0      0        2 
   1  chr1_64651791     AAsi    A    G        0      0        2 
   1  chr1_64651791     AKia    A    G        0      0        2 
   1  chr1_64651791     AOna    A    G        0      0        2 
   1  chr1_64651791     ASom    A    G        0      0        2 
   1  chr1_64651791     HCab    A    G        0      0        2 
   1  chr1_64651791     HPrz    A    G        0      0        2 
   1  chr1_64651791     ZBoe    A    G        0      0        2 
   1  chr1_64651791     ZGre    A    G      0.5      1        2 
   1  chr1_64651791     ZHar    A    G        0      0        2 
   1  chr1_64651791   Sample    A    G        0      0        2 
   1  chr1_64658100     AAsi    C    A        1      2        2 
   1  chr1_64658100     AKia    C    A        0      0        2 
   1  chr1_64658100     AOna    C    A        0      0        2 
   1  chr1_64658100     ASom    C    A        0      0        2 
   1  chr1_64658100     HCab    C    A        0      0        2 
   1  chr1_64658100     HPrz    C    A        0      0        2 
   1  chr1_64658100     ZBoe    C    A        0      0        2 
   1  chr1_64658100     ZGre    C    A        0      0        2 
   1  chr1_64658100     ZHar    C    A        0      0        2 
   1  chr1_64658100   Sample    C    A        0      0        2 
   1  chr1_64668893     AAsi    C    G        0      0        2 
   1  chr1_64668893     AKia    C    G        0      0        2 
   1  chr1_64668893     AOna    C    G        0      0        2 
   1  chr1_64668893     ASom    C    G        0      0        2 
   1  chr1_64668893     HCab    C    G      0.5      1        2 
   1  chr1_64668893     HPrz    C    G        1      2        2 
   1  chr1_64668893     ZBoe    C    G        0      0        2 
   1  chr1_64668893     ZGre    C    G        0      0        2 
   1  chr1_64668893     ZHar    C    G        0      0        2 
   1  chr1_64668893   Sample    C    G        0      0        2 
   1  chr1_64669636     AAsi    T    C        0      0        2 
   1  chr1_64669636     AKia    T    C        0      0        2 
   1  chr1_64669636     AOna    T    C        0      0        2 
   1  chr1_64669636     ASom    T    C        0      0        2 
   1  chr1_64669636     HCab    T    C        1      2        2 
   1  chr1_64669636     HPrz    T    C        1      2        2 
   1  chr1_64669636     ZBoe    T    C        0      0        2 
   1  chr1_64669636     ZGre    T    C        0      0        2 
   1  chr1_64669636     ZHar    T    C        0      0        2 
   1  chr1_64669636   Sample    T    C        1      2        2 
   1  chr1_64671724     AAsi    T    A        0      0        2 
   1  chr1_64671724     AKia    T    A        0      0        2 
   1  chr1_64671724     AOna    T    A        0      0        2 
   1  chr1_64671724     ASom    T    A        0      0        2 
   1  chr1_64671724     HCab    T    A        0      0        2 
   1  chr1_64671724     HPrz    T    A        0      0        2 
   1  chr1_64671724     ZBoe    T    A        0      0        2 
   1  chr1_64671724     ZGre    T    A      0.5      1        2 
   1  chr1_64671724     ZHar    T    A        0      0        2 
   1  chr1_64671724   Sample    T    A        0      0        2 
   1  chr1_64675609     AAsi    C    T        0      0        2 
   1  chr1_64675609     AKia    C    T        0      0        2 
   1  chr1_64675609     AOna    C    T        0      0        2 
   1  chr1_64675609     ASom    C    T        0      0        2 
   1  chr1_64675609     HCab    C    T        1      2        2 
   1  chr1_64675609     HPrz    C    T        1      2        2 
   1  chr1_64675609     ZBoe    C    T        0      0        2 
   1  chr1_64675609     ZGre    C    T        0      0        2 
   1  chr1_64675609     ZHar    C    T        0      0        2 
   1  chr1_64675609   Sample    C    T        1      2        2 
   1  chr1_64679078     AAsi    A    C        0      0        2 
   1  chr1_64679078     AKia    A    C      0.5      1        2 
   1  chr1_64679078     AOna    A    C        0      0        2 
   1  chr1_64679078     ASom    A    C        0      0        2 
   1  chr1_64679078     HCab    A    C        0      0        2 
   1  chr1_64679078     HPrz    A    C        0      0        2 
   1  chr1_64679078     ZBoe    A    C        0      0        2 
   1  chr1_64679078     ZGre    A    C        0      0        2 
   1  chr1_64679078     ZHar    A    C        0      0        2 
   1  chr1_64679078   Sample    A    C        0      0        2 
   1  chr1_64679779     AAsi    C    A      0.5      1        2 
   1  chr1_64679779     AKia    C    A        0      0        2 
   1  chr1_64679779     AOna    C    A        0      0        2 
   1  chr1_64679779     ASom    C    A        1      2        2 
   1  chr1_64679779     HCab    C    A        0      0        2 
   1  chr1_64679779     HPrz    C    A        0      0        2 
   1  chr1_64679779     ZBoe    C    A        0      0        2 
   1  chr1_64679779     ZGre    C    A        0      0        2 
   1  chr1_64679779     ZHar    C    A        0      0        2 
   1  chr1_64679779   Sample    C    A        0      0        2 
   1  chr1_64681612     AAsi    A    T        0      0        2 
   1  chr1_64681612     AKia    A    T        0      0        2 
   1  chr1_64681612     AOna    A    T        0      0        2 
   1  chr1_64681612     ASom    A    T        0      0        2 
   1  chr1_64681612     HCab    A    T        1      2        2 
   1  chr1_64681612     HPrz    A    T        1      2        2 
   1  chr1_64681612     ZBoe    A    T        0      0        2 
   1  chr1_64681612     ZGre    A    T        0      0        2 
   1  chr1_64681612     ZHar    A    T        0      0        2 
   1  chr1_64681612   Sample    A    T        1      2        2 
   1  chr1_64683633     AAsi    T    C        0      0        2 
   1  chr1_64683633     AKia    T    C        0      0        2 
   1  chr1_64683633     AOna    T    C        0      0        2 
   1  chr1_64683633     ASom    T    C        0      0        2 
   1  chr1_64683633     HCab    T    C        1      2        2 
   1  chr1_64683633     HPrz    T    C        1      2        2 
   1  chr1_64683633     ZBoe    T    C        0      0        2 
   1  chr1_64683633     ZGre    T    C        0      0        2 
   1  chr1_64683633     ZHar    T    C        0      0        2 
   1  chr1_64683633   Sample    T    C        1      2        2 
   1  chr1_64685092     AAsi    A    G        0      0        2 
   1  chr1_64685092     AKia    A    G        0      0        2 
   1  chr1_64685092     AOna    A    G        0      0        2 
   1  chr1_64685092     ASom    A    G        0      0        2 
   1  chr1_64685092     HCab    A    G        1      2        2 
   1  chr1_64685092     HPrz    A    G        1      2        2 
   1  chr1_64685092     ZBoe    A    G        0      0        2 
   1  chr1_64685092     ZGre    A    G        0      0        2 
   1  chr1_64685092     ZHar    A    G        0      0        2 
   1  chr1_64685092   Sample    A    G        1      2        2 
   1  chr1_64685330     AAsi    A    C        0      0        2 
   1  chr1_64685330     AKia    A    C        1      2        2 
   1  chr1_64685330     AOna    A    C      0.5      1        2 
   1  chr1_64685330     ASom    A    C        0      0        2 
   1  chr1_64685330     HCab    A    C        0      0        2 
   1  chr1_64685330     HPrz    A    C        0      0        2 
   1  chr1_64685330     ZBoe    A    C        0      0        2 
   1  chr1_64685330     ZGre    A    C        0      0        2 
   1  chr1_64685330     ZHar    A    C        0      0        2 
   1  chr1_64685330   Sample    A    C        0      0        2 
   1  chr1_64688043     AAsi    C    T        1      2        2 
   1  chr1_64688043     AKia    C    T        0      0        2 
   1  chr1_64688043     AOna    C    T        0      0        2 
   1  chr1_64688043     ASom    C    T        1      2        2 
   1  chr1_64688043     HCab    C    T        0      0        2 
   1  chr1_64688043     HPrz    C    T        0      0        2 
   1  chr1_64688043     ZBoe    C    T        0      0        2 
   1  chr1_64688043     ZGre    C    T        0      0        2 
   1  chr1_64688043     ZHar    C    T        0      0        2 
   1  chr1_64688043   Sample    C    T        0      0        2 
   1  chr1_64688483     AAsi    C    T        0      0        2 
   1  chr1_64688483     AKia    C    T        0      0        2 
   1  chr1_64688483     AOna    C    T        0      0        2 
   1  chr1_64688483     ASom    C    T        0      0        2 
   1  chr1_64688483     HCab    C    T        1      2        2 
   1  chr1_64688483     HPrz    C    T        1      2        2 
   1  chr1_64688483     ZBoe    C    T        0      0        2 
   1  chr1_64688483     ZGre    C    T        0      0        2 
   1  chr1_64688483     ZHar    C    T        0      0        2 
   1  chr1_64688483   Sample    C    T        1      2        2 
   1  chr1_64689284     AAsi    T    G        0      0        2 
   1  chr1_64689284     AKia    T    G        0      0        2 
   1  chr1_64689284     AOna    T    G        0      0        2 
   1  chr1_64689284     ASom    T    G        0      0        2 
   1  chr1_64689284     HCab    T    G        1      2        2 
   1  chr1_64689284     HPrz    T    G        1      2        2 
   1  chr1_64689284     ZBoe    T    G        0      0        2 
   1  chr1_64689284     ZGre    T    G        0      0        2 
   1  chr1_64689284     ZHar    T    G        0      0        2 
   1  chr1_64689284   Sample    T    G        1      2        2 
   1  chr1_64690713     AAsi    T    C        0      0        2 
   1  chr1_64690713     AKia    T    C        0      0        2 
   1  chr1_64690713     AOna    T    C        1      2        2 
   1  chr1_64690713     ASom    T    C        0      0        2 
   1  chr1_64690713     HCab    T    C        0      0        2 
   1  chr1_64690713     HPrz    T    C        0      0        2 
   1  chr1_64690713     ZBoe    T    C        0      0        2 
   1  chr1_64690713     ZGre    T    C        0      0        2 
   1  chr1_64690713     ZHar    T    C        0      0        2 
   1  chr1_64690713   Sample    T    C        0      0        2 
   1  chr1_64694960     AAsi    C    T        0      0        2 
   1  chr1_64694960     AKia    C    T        0      0        2 
   1  chr1_64694960     AOna    C    T        0      0        2 
   1  chr1_64694960     ASom    C    T        0      0        2 
   1  chr1_64694960     HCab    C    T        0      0        2 
   1  chr1_64694960     HPrz    C    T        0      0        2 
   1  chr1_64694960     ZBoe    C    T      0.5      1        2 
   1  chr1_64694960     ZGre    C    T        0      0        2 
   1  chr1_64694960     ZHar    C    T        0      0        2 
   1  chr1_64694960   Sample    C    T        0      0        2 
   1  chr1_64696882     AAsi    A    G        1      2        2 
   1  chr1_64696882     AKia    A    G        0      0        2 
   1  chr1_64696882     AOna    A    G        0      0        2 
   1  chr1_64696882     ASom    A    G        1      2        2 
   1  chr1_64696882     HCab    A    G        0      0        2 
   1  chr1_64696882     HPrz    A    G        0      0        2 
   1  chr1_64696882     ZBoe    A    G        0      0        2 
   1  chr1_64696882     ZGre    A    G        0      0        2 
   1  chr1_64696882     ZHar    A    G        0      0        2 
   1  chr1_64696882   Sample    A    G        0      0        2 
   1  chr1_64700392     AAsi    A    C        0      0        2 
   1  chr1_64700392     AKia    A    C        0      0        2 
   1  chr1_64700392     AOna    A    C        0      0        2 
   1  chr1_64700392     ASom    A    C        0      0        2 
   1  chr1_64700392     HCab    A    C      0.5      1        2 
   1  chr1_64700392     HPrz    A    C        0      0        2 
   1  chr1_64700392     ZBoe    A    C        0      0        2 
   1  chr1_64700392     ZGre    A    C        0      0        2 
   1  chr1_64700392     ZHar    A    C        0      0        2 
   1  chr1_64700392   Sample    A    C        0      0        2 
   1  chr1_64700928     AAsi    A    G        0      0        2 
   1  chr1_64700928     AKia    A    G        1      2        2 
   1  chr1_64700928     AOna    A    G        0      0        2 
   1  chr1_64700928     ASom    A    G        0      0        2 
   1  chr1_64700928     HCab    A    G        0      0        2 
   1  chr1_64700928     HPrz    A    G        0      0        2 
   1  chr1_64700928     ZBoe    A    G        0      0        2 
   1  chr1_64700928     ZGre    A    G        0      0        2 
   1  chr1_64700928     ZHar    A    G        0      0        2 
   1  chr1_64700928   Sample    A    G        0      0        2 
   1  chr1_64702424     AAsi    G    A        0      0        2 
   1  chr1_64702424     AKia    G    A        0      0        2 
   1  chr1_64702424     AOna    G    A        0      0        2 
   1  chr1_64702424     ASom    G    A        0      0        2 
   1  chr1_64702424     HCab    G    A        1      2        2 
   1  chr1_64702424     HPrz    G    A        1      2        2 
   1  chr1_64702424     ZBoe    G    A        0      0        2 
   1  chr1_64702424     ZGre    G    A        0      0        2 
   1  chr1_64702424     ZHar    G    A        0      0        2 
   1  chr1_64702424   Sample    G    A        1      2        2 
   1  chr1_64703137     AAsi    A    G        0      0        2 
   1  chr1_64703137     AKia    A    G        1      2        2 
   1  chr1_64703137     AOna    A    G        1      2        2 
   1  chr1_64703137     ASom    A    G        0      0        2 
   1  chr1_64703137     HCab    A    G        0      0        2 
   1  chr1_64703137     HPrz    A    G        0      0        2 
   1  chr1_64703137     ZBoe    A    G        0      0        2 
   1  chr1_64703137     ZGre    A    G        0      0        2 
   1  chr1_64703137     ZHar    A    G        0      0        2 
   1  chr1_64703137   Sample    A    G        0      0        2 
   1  chr1_64708492     AAsi    T    G        0      0        2 
   1  chr1_64708492     AKia    T    G        0      0        2 
   1  chr1_64708492     AOna    T    G        0      0        2 
   1  chr1_64708492     ASom    T    G        0      0        2 
   1  chr1_64708492     HCab    T    G        1      2        2 
   1  chr1_64708492     HPrz    T    G        1      2        2 
   1  chr1_64708492     ZBoe    T    G        0      0        2 
   1  chr1_64708492     ZGre    T    G        0      0        2 
   1  chr1_64708492     ZHar    T    G        0      0        2 
   1  chr1_64708492   Sample    T    G        1      2        2 
   1  chr1_64709685     AAsi    T    C        0      0        2 
   1  chr1_64709685     AKia    T    C        0      0        2 
   1  chr1_64709685     AOna    T    C        0      0        2 
   1  chr1_64709685     ASom    T    C        0      0        2 
   1  chr1_64709685     HCab    T    C        1      2        2 
   1  chr1_64709685     HPrz    T    C        1      2        2 
   1  chr1_64709685     ZBoe    T    C        0      0        2 
   1  chr1_64709685     ZGre    T    C        0      0        2 
   1  chr1_64709685     ZHar    T    C        0      0        2 
   1  chr1_64709685   Sample    T    C        1      2        2 
   1  chr1_64734206     AAsi    A    G        0      0        2 
   1  chr1_64734206     AKia    A    G        0      0        2 
   1  chr1_64734206     AOna    A    G        0      0        2 
   1  chr1_64734206     ASom    A    G        0      0        2 
   1  chr1_64734206     HCab    A    G        1      2        2 
   1  chr1_64734206     HPrz    A    G        1      2        2 
   1  chr1_64734206     ZBoe    A    G        0      0        2 
   1  chr1_64734206     ZGre    A    G        0      0        2 
   1  chr1_64734206     ZHar    A    G        0      0        2 
   1  chr1_64734206   Sample    A    G        1      2        2 
   1  chr1_64734733     AAsi    A    G        0      0        2 
   1  chr1_64734733     AKia    A    G        0      0        2 
   1  chr1_64734733     AOna    A    G        0      0        2 
   1  chr1_64734733     ASom    A    G        0      0        2 
   1  chr1_64734733     HCab    A    G        0      0        2 
   1  chr1_64734733     HPrz    A    G      0.5      1        2 
   1  chr1_64734733     ZBoe    A    G        0      0        2 
   1  chr1_64734733     ZGre    A    G        0      0        2 
   1  chr1_64734733     ZHar    A    G        0      0        2 
   1  chr1_64734733   Sample    A    G        0      0        2 
   1  chr1_64735459     AAsi    T    C      0.5      1        2 
   1  chr1_64735459     AKia    T    C        0      0        2 
   1  chr1_64735459     AOna    T    C        0      0        2 
   1  chr1_64735459     ASom    T    C        0      0        2 
   1  chr1_64735459     HCab    T    C        0      0        2 
   1  chr1_64735459     HPrz    T    C        0      0        2 
   1  chr1_64735459     ZBoe    T    C        0      0        2 
   1  chr1_64735459     ZGre    T    C        0      0        2 
   1  chr1_64735459     ZHar    T    C        0      0        2 
   1  chr1_64735459   Sample    T    C        0      0        2 
   1  chr1_64737929     AAsi    A    G        0      0        2 
   1  chr1_64737929     AKia    A    G        0      0        2 
   1  chr1_64737929     AOna    A    G        0      0        2 
   1  chr1_64737929     ASom    A    G        0      0        2 
   1  chr1_64737929     HCab    A    G        0      0        2 
   1  chr1_64737929     HPrz    A    G        0      0        2 
   1  chr1_64737929     ZBoe    A    G      0.5      1        2 
   1  chr1_64737929     ZGre    A    G        0      0        2 
   1  chr1_64737929     ZHar    A    G        0      0        2 
   1  chr1_64737929   Sample    A    G        0      0        2 
   1  chr1_64738946     AAsi    A    G        0      0        2 
   1  chr1_64738946     AKia    A    G        0      0        2 
   1  chr1_64738946     AOna    A    G        0      0        2 
   1  chr1_64738946     ASom    A    G        0      0        2 
   1  chr1_64738946     HCab    A    G        0      0        2 
   1  chr1_64738946     HPrz    A    G        0      0        2 
   1  chr1_64738946     ZBoe    A    G      0.5      1        2 
   1  chr1_64738946     ZGre    A    G        0      0        2 
   1  chr1_64738946     ZHar    A    G        0      0        2 
   1  chr1_64738946   Sample    A    G        0      0        2 
   1  chr1_64747299     AAsi    G    A        0      0        2 
   1  chr1_64747299     AKia    G    A        0      0        2 
   1  chr1_64747299     AOna    G    A        0      0        2 
   1  chr1_64747299     ASom    G    A        0      0        2 
   1  chr1_64747299     HCab    G    A        1      2        2 
   1  chr1_64747299     HPrz    G    A        1      2        2 
   1  chr1_64747299     ZBoe    G    A        0      0        2 
   1  chr1_64747299     ZGre    G    A        0      0        2 
   1  chr1_64747299     ZHar    G    A        0      0        2 
   1  chr1_64747299   Sample    G    A        1      2        2 
   1  chr1_64747371     AAsi    T    C        0      0        2 
   1  chr1_64747371     AKia    T    C        0      0        2 
   1  chr1_64747371     AOna    T    C        0      0        2 
   1  chr1_64747371     ASom    T    C        0      0        2 
   1  chr1_64747371     HCab    T    C        0      0        2 
   1  chr1_64747371     HPrz    T    C        0      0        2 
   1  chr1_64747371     ZBoe    T    C      0.5      1        2 
   1  chr1_64747371     ZGre    T    C        0      0        2 
   1  chr1_64747371     ZHar    T    C        0      0        2 
   1  chr1_64747371   Sample    T    C        0      0        2 
   1  chr1_64747788     AAsi    C    T        0      0        2 
   1  chr1_64747788     AKia    C    T        0      0        2 
   1  chr1_64747788     AOna    C    T        0      0        2 
   1  chr1_64747788     ASom    C    T        0      0        2 
   1  chr1_64747788     HCab    C    T        0      0        2 
   1  chr1_64747788     HPrz    C    T        1      2        2 
   1  chr1_64747788     ZBoe    C    T        0      0        2 
   1  chr1_64747788     ZGre    C    T        0      0        2 
   1  chr1_64747788     ZHar    C    T        0      0        2 
   1  chr1_64747788   Sample    C    T        1      2        2 
   1  chr1_64758410     AAsi    T    C        0      0        2 
   1  chr1_64758410     AKia    T    C        0      0        2 
   1  chr1_64758410     AOna    T    C        0      0        2 
   1  chr1_64758410     ASom    T    C        0      0        2 
   1  chr1_64758410     HCab    T    C        1      2        2 
   1  chr1_64758410     HPrz    T    C        1      2        2 
   1  chr1_64758410     ZBoe    T    C        0      0        2 
   1  chr1_64758410     ZGre    T    C        0      0        2 
   1  chr1_64758410     ZHar    T    C        0      0        2 
   1  chr1_64758410   Sample    T    C        1      2        2 
   1  chr1_64760241     AAsi    G    C        0      0        2 
   1  chr1_64760241     AKia    G    C        0      0        2 
   1  chr1_64760241     AOna    G    C        0      0        2 
   1  chr1_64760241     ASom    G    C        0      0        2 
   1  chr1_64760241     HCab    G    C        1      2        2 
   1  chr1_64760241     HPrz    G    C        1      2        2 
   1  chr1_64760241     ZBoe    G    C        0      0        2 
   1  chr1_64760241     ZGre    G    C        0      0        2 
   1  chr1_64760241     ZHar    G    C        0      0        2 
   1  chr1_64760241   Sample    G    C        1      2        2 
   1  chr1_64763062     AAsi    G    A        0      0        2 
   1  chr1_64763062     AKia    G    A        1      2        2 
   1  chr1_64763062     AOna    G    A        0      0        2 
   1  chr1_64763062     ASom    G    A        0      0        2 
   1  chr1_64763062     HCab    G    A        0      0        2 
   1  chr1_64763062     HPrz    G    A        0      0        2 
   1  chr1_64763062     ZBoe    G    A        0      0        2 
   1  chr1_64763062     ZGre    G    A        0      0        2 
   1  chr1_64763062     ZHar    G    A        0      0        2 
   1  chr1_64763062   Sample    G    A        0      0        2 
   1  chr1_64763645     AAsi    T    A        0      0        2 
   1  chr1_64763645     AKia    T    A        0      0        2 
   1  chr1_64763645     AOna    T    A        0      0        2 
   1  chr1_64763645     ASom    T    A        0      0        2 
   1  chr1_64763645     HCab    T    A        1      2        2 
   1  chr1_64763645     HPrz    T    A        1      2        2 
   1  chr1_64763645     ZBoe    T    A        0      0        2 
   1  chr1_64763645     ZGre    T    A        0      0        2 
   1  chr1_64763645     ZHar    T    A        0      0        2 
   1  chr1_64763645   Sample    T    A        1      2        2 
   1  chr1_64766518     AAsi    C    T        0      0        2 
   1  chr1_64766518     AKia    C    T        0      0        2 
   1  chr1_64766518     AOna    C    T        0      0        2 
   1  chr1_64766518     ASom    C    T        0      0        2 
   1  chr1_64766518     HCab    C    T        1      2        2 
   1  chr1_64766518     HPrz    C    T        1      2        2 
   1  chr1_64766518     ZBoe    C    T        0      0        2 
   1  chr1_64766518     ZGre    C    T        0      0        2 
   1  chr1_64766518     ZHar    C    T        0      0        2 
   1  chr1_64766518   Sample    C    T        1      2        2 
   1  chr1_64768932     AAsi    C    G        0      0        2 
   1  chr1_64768932     AKia    C    G        0      0        2 
   1  chr1_64768932     AOna    C    G        0      0        2 
   1  chr1_64768932     ASom    C    G        0      0        2 
   1  chr1_64768932     HCab    C    G        1      2        2 
   1  chr1_64768932     HPrz    C    G        1      2        2 
   1  chr1_64768932     ZBoe    C    G        0      0        2 
   1  chr1_64768932     ZGre    C    G        0      0        2 
   1  chr1_64768932     ZHar    C    G        0      0        2 
   1  chr1_64768932   Sample    C    G        1      2        2 
   1  chr1_64773984     AAsi    C    T        0      0        2 
   1  chr1_64773984     AKia    C    T        0      0        2 
   1  chr1_64773984     AOna    C    T        0      0        2 
   1  chr1_64773984     ASom    C    T        0      0        2 
   1  chr1_64773984     HCab    C    T        0      0        2 
   1  chr1_64773984     HPrz    C    T        0      0        2 
   1  chr1_64773984     ZBoe    C    T      0.5      1        2 
   1  chr1_64773984     ZGre    C    T        1      2        2 
   1  chr1_64773984     ZHar    C    T        0      0        2 
   1  chr1_64773984   Sample    C    T        0      0        2 
   1  chr1_64782009     AAsi    G    A        0      0        2 
   1  chr1_64782009     AKia    G    A        0      0        2 
   1  chr1_64782009     AOna    G    A        0      0        2 
   1  chr1_64782009     ASom    G    A        0      0        2 
   1  chr1_64782009     HCab    G    A        1      2        2 
   1  chr1_64782009     HPrz    G    A        1      2        2 
   1  chr1_64782009     ZBoe    G    A        0      0        2 
   1  chr1_64782009     ZGre    G    A        0      0        2 
   1  chr1_64782009     ZHar    G    A        0      0        2 
   1  chr1_64782009   Sample    G    A        1      2        2 
   1  chr1_64786813     AAsi    A    G        1      2        2 
   1  chr1_64786813     AKia    A    G        0      0        2 
   1  chr1_64786813     AOna    A    G        0      0        2 
   1  chr1_64786813     ASom    A    G        1      2        2 
   1  chr1_64786813     HCab    A    G        0      0        2 
   1  chr1_64786813     HPrz    A    G        0      0        2 
   1  chr1_64786813     ZBoe    A    G        0      0        2 
   1  chr1_64786813     ZGre    A    G        0      0        2 
   1  chr1_64786813     ZHar    A    G        0      0        2 
   1  chr1_64786813   Sample    A    G        0      0        2 
   1  chr1_64787107     AAsi    A    G        0      0        2 
   1  chr1_64787107     AKia    A    G        0      0        2 
   1  chr1_64787107     AOna    A    G      0.5      1        2 
   1  chr1_64787107     ASom    A    G        0      0        2 
   1  chr1_64787107     HCab    A    G        0      0        2 
   1  chr1_64787107     HPrz    A    G        0      0        2 
   1  chr1_64787107     ZBoe    A    G        0      0        2 
   1  chr1_64787107     ZGre    A    G        0      0        2 
   1  chr1_64787107     ZHar    A    G        0      0        2 
   1  chr1_64787107   Sample    A    G        0      0        2 
   1  chr1_64788210     AAsi    G    A        0      0        2 
   1  chr1_64788210     AKia    G    A        0      0        2 
   1  chr1_64788210     AOna    G    A        0      0        2 
   1  chr1_64788210     ASom    G    A        0      0        2 
   1  chr1_64788210     HCab    G    A        1      2        2 
   1  chr1_64788210     HPrz    G    A        1      2        2 
   1  chr1_64788210     ZBoe    G    A        0      0        2 
   1  chr1_64788210     ZGre    G    A        0      0        2 
   1  chr1_64788210     ZHar    G    A        0      0        2 
   1  chr1_64788210   Sample    G    A        1      2        2 
   1  chr1_64792873     AAsi    C    G      0.5      1        2 
   1  chr1_64792873     AKia    C    G        0      0        2 
   1  chr1_64792873     AOna    C    G        0      0        2 
   1  chr1_64792873     ASom    C    G        0      0        2 
   1  chr1_64792873     HCab    C    G        0      0        2 
   1  chr1_64792873     HPrz    C    G        0      0        2 
   1  chr1_64792873     ZBoe    C    G        0      0        2 
   1  chr1_64792873     ZGre    C    G        0      0        2 
   1  chr1_64792873     ZHar    C    G        0      0        2 
   1  chr1_64792873   Sample    C    G        0      0        2 
   1  chr1_64795622     AAsi    T    C        0      0        2 
   1  chr1_64795622     AKia    T    C        0      0        2 
   1  chr1_64795622     AOna    T    C        0      0        2 
   1  chr1_64795622     ASom    T    C        0      0        2 
   1  chr1_64795622     HCab    T    C        0      0        2 
   1  chr1_64795622     HPrz    T    C        0      0        2 
   1  chr1_64795622     ZBoe    T    C        0      0        2 
   1  chr1_64795622     ZGre    T    C        0      0        2 
   1  chr1_64795622     ZHar    T    C        1      2        2 
   1  chr1_64795622   Sample    T    C        0      0        2 
   1  chr1_64796715     AAsi    T    C        0      0        2 
   1  chr1_64796715     AKia    T    C        0      0        2 
   1  chr1_64796715     AOna    T    C        0      0        2 
   1  chr1_64796715     ASom    T    C        0      0        2 
   1  chr1_64796715     HCab    T    C        0      0        2 
   1  chr1_64796715     HPrz    T    C        0      0        2 
   1  chr1_64796715     ZBoe    T    C        0      0        2 
   1  chr1_64796715     ZGre    T    C        0      0        2 
   1  chr1_64796715     ZHar    T    C        1      2        2 
   1  chr1_64796715   Sample    T    C        0      0        2 
   1  chr1_64796781     AAsi    C    T        1      2        2 
   1  chr1_64796781     AKia    C    T        0      0        2 
   1  chr1_64796781     AOna    C    T        0      0        2 
   1  chr1_64796781     ASom    C    T        1      2        2 
   1  chr1_64796781     HCab    C    T        0      0        2 
   1  chr1_64796781     HPrz    C    T        0      0        2 
   1  chr1_64796781     ZBoe    C    T        0      0        2 
   1  chr1_64796781     ZGre    C    T        0      0        2 
   1  chr1_64796781     ZHar    C    T        0      0        2 
   1  chr1_64796781   Sample    C    T        0      0        2 
   1  chr1_64809633     AAsi    A    G      0.5      1        2 
   1  chr1_64809633     AKia    A    G        0      0        2 
   1  chr1_64809633     AOna    A    G        0      0        2 
   1  chr1_64809633     ASom    A    G        0      0        2 
   1  chr1_64809633     HCab    A    G        0      0        2 
   1  chr1_64809633     HPrz    A    G        0      0        2 
   1  chr1_64809633     ZBoe    A    G        0      0        2 
   1  chr1_64809633     ZGre    A    G        0      0        2 
   1  chr1_64809633     ZHar    A    G        0      0        2 
   1  chr1_64809633   Sample    A    G        0      0        2 
   1  chr1_64814578     AAsi    G    C        0      0        2 
   1  chr1_64814578     AKia    G    C        0      0        2 
   1  chr1_64814578     AOna    G    C        0      0        2 
   1  chr1_64814578     ASom    G    C        0      0        2 
   1  chr1_64814578     HCab    G    C        0      0        2 
   1  chr1_64814578     HPrz    G    C        0      0        2 
   1  chr1_64814578     ZBoe    G    C      0.5      1        2 
   1  chr1_64814578     ZGre    G    C        0      0        2 
   1  chr1_64814578     ZHar    G    C        0      0        2 
   1  chr1_64814578   Sample    G    C        0      0        2 
   1  chr1_64822405     AAsi    T    C        1      2        2 
   1  chr1_64822405     AKia    T    C        0      0        2 
   1  chr1_64822405     AOna    T    C        0      0        2 
   1  chr1_64822405     ASom    T    C        0      0        2 
   1  chr1_64822405     HCab    T    C        0      0        2 
   1  chr1_64822405     HPrz    T    C        0      0        2 
   1  chr1_64822405     ZBoe    T    C        0      0        2 
   1  chr1_64822405     ZGre    T    C        0      0        2 
   1  chr1_64822405     ZHar    T    C        0      0        2 
   1  chr1_64822405   Sample    T    C        0      0        2 
   1  chr1_64822975     AAsi    A    G        0      0        2 
   1  chr1_64822975     AKia    A    G        0      0        2 
   1  chr1_64822975     AOna    A    G        0      0        2 
   1  chr1_64822975     ASom    A    G        1      2        2 
   1  chr1_64822975     HCab    A    G        0      0        2 
   1  chr1_64822975     HPrz    A    G        0      0        2 
   1  chr1_64822975     ZBoe    A    G        0      0        2 
   1  chr1_64822975     ZGre    A    G        0      0        2 
   1  chr1_64822975     ZHar    A    G        0      0        2 
   1  chr1_64822975   Sample    A    G        0      0        2 
   1  chr1_64825211     AAsi    T    C      0.5      1        2 
   1  chr1_64825211     AKia    T    C        0      0        2 
   1  chr1_64825211     AOna    T    C        0      0        2 
   1  chr1_64825211     ASom    T    C        0      0        2 
   1  chr1_64825211     HCab    T    C        0      0        2 
   1  chr1_64825211     HPrz    T    C        0      0        2 
   1  chr1_64825211     ZBoe    T    C        0      0        2 
   1  chr1_64825211     ZGre    T    C        0      0        2 
   1  chr1_64825211     ZHar    T    C        0      0        2 
   1  chr1_64825211   Sample    T    C        0      0        2 
   1  chr1_64830977     AAsi    A    G        0      0        2 
   1  chr1_64830977     AKia    A    G        0      0        2 
   1  chr1_64830977     AOna    A    G        0      0        2 
   1  chr1_64830977     ASom    A    G        0      0        2 
   1  chr1_64830977     HCab    A    G        0      0        2 
   1  chr1_64830977     HPrz    A    G        0      0        2 
   1  chr1_64830977     ZBoe    A    G        0      0        2 
   1  chr1_64830977     ZGre    A    G      0.5      1        2 
   1  chr1_64830977     ZHar    A    G        0      0        2 
   1  chr1_64830977   Sample    A    G        0      0        2 
   1  chr1_64831818     AAsi    T    C        0      0        2 
   1  chr1_64831818     AKia    T    C        0      0        2 
   1  chr1_64831818     AOna    T    C        0      0        2 
   1  chr1_64831818     ASom    T    C        0      0        2 
   1  chr1_64831818     HCab    T    C        1      2        2 
   1  chr1_64831818     HPrz    T    C        1      2        2 
   1  chr1_64831818     ZBoe    T    C        0      0        2 
   1  chr1_64831818     ZGre    T    C        0      0        2 
   1  chr1_64831818     ZHar    T    C        0      0        2 
   1  chr1_64831818   Sample    T    C        1      2        2 
   1  chr1_64835972     AAsi    C    A        0      0        2 
   1  chr1_64835972     AKia    C    A        0      0        2 
   1  chr1_64835972     AOna    C    A        0      0        2 
   1  chr1_64835972     ASom    C    A        0      0        2 
   1  chr1_64835972     HCab    C    A        1      2        2 
   1  chr1_64835972     HPrz    C    A        1      2        2 
   1  chr1_64835972     ZBoe    C    A        0      0        2 
   1  chr1_64835972     ZGre    C    A        0      0        2 
   1  chr1_64835972     ZHar    C    A        0      0        2 
   1  chr1_64835972   Sample    C    A        1      2        2 
   1  chr1_64842653     AAsi    T    C        0      0        2 
   1  chr1_64842653     AKia    T    C        0      0        2 
   1  chr1_64842653     AOna    T    C      0.5      1        2 
   1  chr1_64842653     ASom    T    C        0      0        2 
   1  chr1_64842653     HCab    T    C        0      0        2 
   1  chr1_64842653     HPrz    T    C        0      0        2 
   1  chr1_64842653     ZBoe    T    C        0      0        2 
   1  chr1_64842653     ZGre    T    C        0      0        2 
   1  chr1_64842653     ZHar    T    C        0      0        2 
   1  chr1_64842653   Sample    T    C        0      0        2 
   1  chr1_64854151     AAsi    T    C        0      0        2 
   1  chr1_64854151     AKia    T    C        0      0        2 
   1  chr1_64854151     AOna    T    C        0      0        2 
   1  chr1_64854151     ASom    T    C        0      0        2 
   1  chr1_64854151     HCab    T    C        0      0        2 
   1  chr1_64854151     HPrz    T    C        0      0        2 
   1  chr1_64854151     ZBoe    T    C        0      0        2 
   1  chr1_64854151     ZGre    T    C        1      2        2 
   1  chr1_64854151     ZHar    T    C        0      0        2 
   1  chr1_64854151   Sample    T    C        0      0        2 
   1  chr1_64854172     AAsi    A    C        0      0        2 
   1  chr1_64854172     AKia    A    C        0      0        2 
   1  chr1_64854172     AOna    A    C      0.5      1        2 
   1  chr1_64854172     ASom    A    C        0      0        2 
   1  chr1_64854172     HCab    A    C        0      0        2 
   1  chr1_64854172     HPrz    A    C        0      0        2 
   1  chr1_64854172     ZBoe    A    C        0      0        2 
   1  chr1_64854172     ZGre    A    C        0      0        2 
   1  chr1_64854172     ZHar    A    C        0      0        2 
   1  chr1_64854172   Sample    A    C        0      0        2 
   1  chr1_64855360     AAsi    T    C        0      0        2 
   1  chr1_64855360     AKia    T    C        0      0        2 
   1  chr1_64855360     AOna    T    C        0      0        2 
   1  chr1_64855360     ASom    T    C        0      0        2 
   1  chr1_64855360     HCab    T    C        1      2        2 
   1  chr1_64855360     HPrz    T    C        1      2        2 
   1  chr1_64855360     ZBoe    T    C        0      0        2 
   1  chr1_64855360     ZGre    T    C        0      0        2 
   1  chr1_64855360     ZHar    T    C        0      0        2 
   1  chr1_64855360   Sample    T    C        1      2        2 
   1  chr1_64858428     AAsi    T    G        0      0        2 
   1  chr1_64858428     AKia    T    G        0      0        2 
   1  chr1_64858428     AOna    T    G        0      0        2 
   1  chr1_64858428     ASom    T    G        0      0        2 
   1  chr1_64858428     HCab    T    G        1      2        2 
   1  chr1_64858428     HPrz    T    G        1      2        2 
   1  chr1_64858428     ZBoe    T    G        0      0        2 
   1  chr1_64858428     ZGre    T    G        0      0        2 
   1  chr1_64858428     ZHar    T    G        0      0        2 
   1  chr1_64858428   Sample    T    G        1      2        2 
   1  chr1_64859983     AAsi    A    G        0      0        2 
   1  chr1_64859983     AKia    A    G        0      0        2 
   1  chr1_64859983     AOna    A    G        0      0        2 
   1  chr1_64859983     ASom    A    G        0      0        2 
   1  chr1_64859983     HCab    A    G        0      0        2 
   1  chr1_64859983     HPrz    A    G        0      0        2 
   1  chr1_64859983     ZBoe    A    G        0      0        2 
   1  chr1_64859983     ZGre    A    G        0      0        2 
   1  chr1_64859983     ZHar    A    G        1      2        2 
   1  chr1_64859983   Sample    A    G        0      0        2 
   1  chr1_64865789     AAsi    C    T        1      2        2 
   1  chr1_64865789     AKia    C    T        0      0        2 
   1  chr1_64865789     AOna    C    T        0      0        2 
   1  chr1_64865789     ASom    C    T        1      2        2 
   1  chr1_64865789     HCab    C    T        0      0        2 
   1  chr1_64865789     HPrz    C    T        0      0        2 
   1  chr1_64865789     ZBoe    C    T        0      0        2 
   1  chr1_64865789     ZGre    C    T        0      0        2 
   1  chr1_64865789     ZHar    C    T        0      0        2 
   1  chr1_64865789   Sample    C    T        0      0        2 
   1  chr1_64868999     AAsi    A    G      0.5      1        2 
   1  chr1_64868999     AKia    A    G        0      0        2 
   1  chr1_64868999     AOna    A    G        0      0        2 
   1  chr1_64868999     ASom    A    G        0      0        2 
   1  chr1_64868999     HCab    A    G        0      0        2 
   1  chr1_64868999     HPrz    A    G        0      0        2 
   1  chr1_64868999     ZBoe    A    G        0      0        2 
   1  chr1_64868999     ZGre    A    G        0      0        2 
   1  chr1_64868999     ZHar    A    G        0      0        2 
   1  chr1_64868999   Sample    A    G        0      0        2 
   1  chr1_64869914     AAsi    A    G        0      0        2 
   1  chr1_64869914     AKia    A    G        0      0        2 
   1  chr1_64869914     AOna    A    G        0      0        2 
   1  chr1_64869914     ASom    A    G        0      0        2 
   1  chr1_64869914     HCab    A    G        0      0        2 
   1  chr1_64869914     HPrz    A    G        0      0        2 
   1  chr1_64869914     ZBoe    A    G        1      2        2 
   1  chr1_64869914     ZGre    A    G        0      0        2 
   1  chr1_64869914     ZHar    A    G        0      0        2 
   1  chr1_64869914   Sample    A    G        0      0        2 
   1  chr1_64872142     AAsi    C    T        0      0        2 
   1  chr1_64872142     AKia    C    T        0      0        2 
   1  chr1_64872142     AOna    C    T        0      0        2 
   1  chr1_64872142     ASom    C    T        0      0        2 
   1  chr1_64872142     HCab    C    T        1      2        2 
   1  chr1_64872142     HPrz    C    T        1      2        2 
   1  chr1_64872142     ZBoe    C    T        0      0        2 
   1  chr1_64872142     ZGre    C    T        0      0        2 
   1  chr1_64872142     ZHar    C    T        0      0        2 
   1  chr1_64872142   Sample    C    T        1      2        2 
   1  chr1_64887057     AAsi    C    T        0      0        2 
   1  chr1_64887057     AKia    C    T        0      0        2 
   1  chr1_64887057     AOna    C    T        0      0        2 
   1  chr1_64887057     ASom    C    T        1      2        2 
   1  chr1_64887057     HCab    C    T        0      0        2 
   1  chr1_64887057     HPrz    C    T        0      0        2 
   1  chr1_64887057     ZBoe    C    T        0      0        2 
   1  chr1_64887057     ZGre    C    T        0      0        2 
   1  chr1_64887057     ZHar    C    T        0      0        2 
   1  chr1_64887057   Sample    C    T        0      0        2 
   1  chr1_64892239     AAsi    G    A        0      0        2 
   1  chr1_64892239     AKia    G    A        0      0        2 
   1  chr1_64892239     AOna    G    A        0      0        2 
   1  chr1_64892239     ASom    G    A        0      0        2 
   1  chr1_64892239     HCab    G    A        1      2        2 
   1  chr1_64892239     HPrz    G    A        1      2        2 
   1  chr1_64892239     ZBoe    G    A        0      0        2 
   1  chr1_64892239     ZGre    G    A        0      0        2 
   1  chr1_64892239     ZHar    G    A        0      0        2 
   1  chr1_64892239   Sample    G    A        1      2        2 
   1  chr1_64893782     AAsi    T    C        0      0        2 
   1  chr1_64893782     AKia    T    C        0      0        2 
   1  chr1_64893782     AOna    T    C        0      0        2 
   1  chr1_64893782     ASom    T    C        0      0        2 
   1  chr1_64893782     HCab    T    C        0      0        2 
   1  chr1_64893782     HPrz    T    C        0      0        2 
   1  chr1_64893782     ZBoe    T    C        0      0        2 
   1  chr1_64893782     ZGre    T    C        1      2        2 
   1  chr1_64893782     ZHar    T    C        1      2        2 
   1  chr1_64893782   Sample    T    C        0      0        2 
   1  chr1_64912922     AAsi    A    G        0      0        2 
   1  chr1_64912922     AKia    A    G        0      0        2 
   1  chr1_64912922     AOna    A    G        0      0        2 
   1  chr1_64912922     ASom    A    G        0      0        2 
   1  chr1_64912922     HCab    A    G        0      0        2 
   1  chr1_64912922     HPrz    A    G        0      0        2 
   1  chr1_64912922     ZBoe    A    G        0      0        2 
   1  chr1_64912922     ZGre    A    G        1      2        2 
   1  chr1_64912922     ZHar    A    G        0      0        2 
   1  chr1_64912922   Sample    A    G        0      0        2 
   1  chr1_64916574     AAsi    A    C        0      0        2 
   1  chr1_64916574     AKia    A    C        0      0        2 
   1  chr1_64916574     AOna    A    C        0      0        2 
   1  chr1_64916574     ASom    A    C        0      0        2 
   1  chr1_64916574     HCab    A    C        0      0        2 
   1  chr1_64916574     HPrz    A    C      0.5      1        2 
   1  chr1_64916574     ZBoe    A    C        0      0        2 
   1  chr1_64916574     ZGre    A    C        0      0        2 
   1  chr1_64916574     ZHar    A    C        0      0        2 
   1  chr1_64916574   Sample    A    C        0      0        2 
   1  chr1_64922142     AAsi    G    A        0      0        2 
   1  chr1_64922142     AKia    G    A        1      2        2 
   1  chr1_64922142     AOna    G    A        0      0        2 
   1  chr1_64922142     ASom    G    A        0      0        2 
   1  chr1_64922142     HCab    G    A        0      0        2 
   1  chr1_64922142     HPrz    G    A        0      0        2 
   1  chr1_64922142     ZBoe    G    A        0      0        2 
   1  chr1_64922142     ZGre    G    A        0      0        2 
   1  chr1_64922142     ZHar    G    A        0      0        2 
   1  chr1_64922142   Sample    G    A        0      0        2 
   1  chr1_64923669     AAsi    C    T        0      0        2 
   1  chr1_64923669     AKia    C    T        0      0        2 
   1  chr1_64923669     AOna    C    T      0.5      1        2 
   1  chr1_64923669     ASom    C    T        0      0        2 
   1  chr1_64923669     HCab    C    T        0      0        2 
   1  chr1_64923669     HPrz    C    T        0      0        2 
   1  chr1_64923669     ZBoe    C    T        0      0        2 
   1  chr1_64923669     ZGre    C    T        0      0        2 
   1  chr1_64923669     ZHar    C    T        0      0        2 
   1  chr1_64923669   Sample    C    T        0      0        2 
   1  chr1_64929104     AAsi    A    G        0      0        2 
   1  chr1_64929104     AKia    A    G        0      0        2 
   1  chr1_64929104     AOna    A    G        0      0        2 
   1  chr1_64929104     ASom    A    G        0      0        2 
   1  chr1_64929104     HCab    A    G        0      0        2 
   1  chr1_64929104     HPrz    A    G        0      0        2 
   1  chr1_64929104     ZBoe    A    G      0.5      1        2 
   1  chr1_64929104     ZGre    A    G        0      0        2 
   1  chr1_64929104     ZHar    A    G        0      0        2 
   1  chr1_64929104   Sample    A    G        0      0        2 
   1  chr1_64931252     AAsi    C    T        0      0        2 
   1  chr1_64931252     AKia    C    T        0      0        2 
   1  chr1_64931252     AOna    C    T        0      0        2 
   1  chr1_64931252     ASom    C    T        0      0        2 
   1  chr1_64931252     HCab    C    T        1      2        2 
   1  chr1_64931252     HPrz    C    T        1      2        2 
   1  chr1_64931252     ZBoe    C    T        0      0        2 
   1  chr1_64931252     ZGre    C    T        0      0        2 
   1  chr1_64931252     ZHar    C    T        0      0        2 
   1  chr1_64931252   Sample    C    T        1      2        2 
   1  chr1_64937678     AAsi    G    T        0      0        2 
   1  chr1_64937678     AKia    G    T        0      0        2 
   1  chr1_64937678     AOna    G    T        0      0        2 
   1  chr1_64937678     ASom    G    T        0      0        2 
   1  chr1_64937678     HCab    G    T        0      0        2 
   1  chr1_64937678     HPrz    G    T        0      0        2 
   1  chr1_64937678     ZBoe    G    T        0      0        2 
   1  chr1_64937678     ZGre    G    T        1      2        2 
   1  chr1_64937678     ZHar    G    T        0      0        2 
   1  chr1_64937678   Sample    G    T        0      0        2 
   1  chr1_64938853     AAsi    C    G        0      0        2 
   1  chr1_64938853     AKia    C    G        0      0        2 
   1  chr1_64938853     AOna    C    G        0      0        2 
   1  chr1_64938853     ASom    C    G        0      0        2 
   1  chr1_64938853     HCab    C    G        1      2        2 
   1  chr1_64938853     HPrz    C    G        1      2        2 
   1  chr1_64938853     ZBoe    C    G        0      0        2 
   1  chr1_64938853     ZGre    C    G        0      0        2 
   1  chr1_64938853     ZHar    C    G        0      0        2 
   1  chr1_64938853   Sample    C    G        1      2        2 
   1  chr1_64950715     AAsi    C    G        0      0        2 
   1  chr1_64950715     AKia    C    G        0      0        2 
   1  chr1_64950715     AOna    C    G        0      0        2 
   1  chr1_64950715     ASom    C    G        0      0        2 
   1  chr1_64950715     HCab    C    G        0      0        2 
   1  chr1_64950715     HPrz    C    G        0      0        2 
   1  chr1_64950715     ZBoe    C    G      0.5      1        2 
   1  chr1_64950715     ZGre    C    G        0      0        2 
   1  chr1_64950715     ZHar    C    G        0      0        2 
   1  chr1_64950715   Sample    C    G        0      0        2 
   1  chr1_64952562     AAsi    T    C        0      0        2 
   1  chr1_64952562     AKia    T    C        0      0        2 
   1  chr1_64952562     AOna    T    C        0      0        2 
   1  chr1_64952562     ASom    T    C        0      0        2 
   1  chr1_64952562     HCab    T    C        0      0        2 
   1  chr1_64952562     HPrz    T    C        0      0        2 
   1  chr1_64952562     ZBoe    T    C        1      2        2 
   1  chr1_64952562     ZGre    T    C        1      2        2 
   1  chr1_64952562     ZHar    T    C        0      0        2 
   1  chr1_64952562   Sample    T    C        0      0        2 
   1  chr1_64961356     AAsi    C    T        0      0        2 
   1  chr1_64961356     AKia    C    T        0      0        2 
   1  chr1_64961356     AOna    C    T        0      0        2 
   1  chr1_64961356     ASom    C    T        0      0        2 
   1  chr1_64961356     HCab    C    T        1      2        2 
   1  chr1_64961356     HPrz    C    T        1      2        2 
   1  chr1_64961356     ZBoe    C    T        0      0        2 
   1  chr1_64961356     ZGre    C    T        1      2        2 
   1  chr1_64961356     ZHar    C    T        0      0        2 
   1  chr1_64961356   Sample    C    T        1      2        2 
   1  chr1_64968524     AAsi    A    G        0      0        2 
   1  chr1_64968524     AKia    A    G        0      0        2 
   1  chr1_64968524     AOna    A    G        0      0        2 
   1  chr1_64968524     ASom    A    G        0      0        2 
   1  chr1_64968524     HCab    A    G        1      2        2 
   1  chr1_64968524     HPrz    A    G      0.5      1        2 
   1  chr1_64968524     ZBoe    A    G        0      0        2 
   1  chr1_64968524     ZGre    A    G        0      0        2 
   1  chr1_64968524     ZHar    A    G        0      0        2 
   1  chr1_64968524   Sample    A    G        1      2        2 
   1  chr1_64973723     AAsi    T    C      0.5      1        2 
   1  chr1_64973723     AKia    T    C        0      0        2 
   1  chr1_64973723     AOna    T    C      0.5      1        2 
   1  chr1_64973723     ASom    T    C        0      0        2 
   1  chr1_64973723     HCab    T    C        0      0        2 
   1  chr1_64973723     HPrz    T    C        0      0        2 
   1  chr1_64973723     ZBoe    T    C        0      0        2 
   1  chr1_64973723     ZGre    T    C        0      0        2 
   1  chr1_64973723     ZHar    T    C        0      0        2 
   1  chr1_64973723   Sample    T    C        0      0        2 
   1  chr1_64976309     AAsi    A    G        0      0        2 
   1  chr1_64976309     AKia    A    G        0      0        2 
   1  chr1_64976309     AOna    A    G        0      0        2 
   1  chr1_64976309     ASom    A    G        0      0        2 
   1  chr1_64976309     HCab    A    G        0      0        2 
   1  chr1_64976309     HPrz    A    G      0.5      1        2 
   1  chr1_64976309     ZBoe    A    G        0      0        2 
   1  chr1_64976309     ZGre    A    G        0      0        2 
   1  chr1_64976309     ZHar    A    G        0      0        2 
   1  chr1_64976309   Sample    A    G        0      0        2 
   1  chr1_64978738     AAsi    A    G        0      0        2 
   1  chr1_64978738     AKia    A    G        0      0        2 
   1  chr1_64978738     AOna    A    G        0      0        2 
   1  chr1_64978738     ASom    A    G        0      0        2 
   1  chr1_64978738     HCab    A    G        1      2        2 
   1  chr1_64978738     HPrz    A    G        0      0        2 
   1  chr1_64978738     ZBoe    A    G        0      0        2 
   1  chr1_64978738     ZGre    A    G        0      0        2 
   1  chr1_64978738     ZHar    A    G        0      0        2 
   1  chr1_64978738   Sample    A    G        0      0        2 
   1  chr1_64987766     AAsi    T    C        0      0        2 
   1  chr1_64987766     AKia    T    C        0      0        2 
   1  chr1_64987766     AOna    T    C        0      0        2 
   1  chr1_64987766     ASom    T    C        1      2        2 
   1  chr1_64987766     HCab    T    C        0      0        2 
   1  chr1_64987766     HPrz    T    C        0      0        2 
   1  chr1_64987766     ZBoe    T    C        0      0        2 
   1  chr1_64987766     ZGre    T    C        0      0        2 
   1  chr1_64987766     ZHar    T    C        0      0        2 
   1  chr1_64987766   Sample    T    C        0      0        2 
   1  chr1_64992512     AAsi    G    A        1      2        2 
   1  chr1_64992512     AKia    G    A        0      0        2 
   1  chr1_64992512     AOna    G    A        0      0        2 
   1  chr1_64992512     ASom    G    A        1      2        2 
   1  chr1_64992512     HCab    G    A        0      0        2 
   1  chr1_64992512     HPrz    G    A        0      0        2 
   1  chr1_64992512     ZBoe    G    A        0      0        2 
   1  chr1_64992512     ZGre    G    A        0      0        2 
   1  chr1_64992512     ZHar    G    A        0      0        2 
   1  chr1_64992512   Sample    G    A        0      0        2 
   1  chr1_64993860     AAsi    A    G        0      0        2 
   1  chr1_64993860     AKia    A    G        0      0        2 
   1  chr1_64993860     AOna    A    G        0      0        2 
   1  chr1_64993860     ASom    A    G        0      0        2 
   1  chr1_64993860     HCab    A    G        1      2        2 
   1  chr1_64993860     HPrz    A    G        1      2        2 
   1  chr1_64993860     ZBoe    A    G        0      0        2 
   1  chr1_64993860     ZGre    A    G        0      0        2 
   1  chr1_64993860     ZHar    A    G        0      0        2 
   1  chr1_64993860   Sample    A    G        1      2        2 
   1  chr1_64998800     AAsi    T    C        0      0        2 
   1  chr1_64998800     AKia    T    C        0      0        2 
   1  chr1_64998800     AOna    T    C        0      0        2 
   1  chr1_64998800     ASom    T    C        0      0        2 
   1  chr1_64998800     HCab    T    C        1      2        2 
   1  chr1_64998800     HPrz    T    C        1      2        2 
   1  chr1_64998800     ZBoe    T    C        0      0        2 
   1  chr1_64998800     ZGre    T    C        0      0        2 
   1  chr1_64998800     ZHar    T    C        0      0        2 
   1  chr1_64998800   Sample    T    C        1      2        2 
   1  chr1_64999755     AAsi    A    C        0      0        2 
   1  chr1_64999755     AKia    A    C        0      0        2 
   1  chr1_64999755     AOna    A    C        1      2        2 
   1  chr1_64999755     ASom    A    C        0      0        2 
   1  chr1_64999755     HCab    A    C        0      0        2 
   1  chr1_64999755     HPrz    A    C        0      0        2 
   1  chr1_64999755     ZBoe    A    C        0      0        2 
   1  chr1_64999755     ZGre    A    C        0      0        2 
   1  chr1_64999755     ZHar    A    C        0      0        2 
   1  chr1_64999755   Sample    A    C        0      0        2 
   1  chr1_65002843     AAsi    A    C        0      0        2 
   1  chr1_65002843     AKia    A    C        0      0        2 
   1  chr1_65002843     AOna    A    C        0      0        2 
   1  chr1_65002843     ASom    A    C        0      0        2 
   1  chr1_65002843     HCab    A    C        0      0        2 
   1  chr1_65002843     HPrz    A    C        0      0        2 
   1  chr1_65002843     ZBoe    A    C        0      0        2 
   1  chr1_65002843     ZGre    A    C        1      2        2 
   1  chr1_65002843     ZHar    A    C        0      0        2 
   1  chr1_65002843   Sample    A    C        0      0        2 
   1  chr1_65006835     AAsi    T    C        0      0        2 
   1  chr1_65006835     AKia    T    C        0      0        2 
   1  chr1_65006835     AOna    T    C        0      0        2 
   1  chr1_65006835     ASom    T    C        0      0        2 
   1  chr1_65006835     HCab    T    C        1      2        2 
   1  chr1_65006835     HPrz    T    C        1      2        2 
   1  chr1_65006835     ZBoe    T    C        0      0        2 
   1  chr1_65006835     ZGre    T    C        0      0        2 
   1  chr1_65006835     ZHar    T    C        0      0        2 
   1  chr1_65006835   Sample    T    C        1      2        2 
   1  chr1_65015685     AAsi    T    G        0      0        2 
   1  chr1_65015685     AKia    T    G        1      2        2 
   1  chr1_65015685     AOna    T    G        0      0        2 
   1  chr1_65015685     ASom    T    G        0      0        2 
   1  chr1_65015685     HCab    T    G        0      0        2 
   1  chr1_65015685     HPrz    T    G        0      0        2 
   1  chr1_65015685     ZBoe    T    G        0      0        2 
   1  chr1_65015685     ZGre    T    G        0      0        2 
   1  chr1_65015685     ZHar    T    G        0      0        2 
   1  chr1_65015685   Sample    T    G        0      0        2 
   1  chr1_65017032     AAsi    C    T        0      0        2 
   1  chr1_65017032     AKia    C    T        0      0        2 
   1  chr1_65017032     AOna    C    T        0      0        2 
   1  chr1_65017032     ASom    C    T        0      0        2 
   1  chr1_65017032     HCab    C    T        1      2        2 
   1  chr1_65017032     HPrz    C    T        1      2        2 
   1  chr1_65017032     ZBoe    C    T        0      0        2 
   1  chr1_65017032     ZGre    C    T        0      0        2 
   1  chr1_65017032     ZHar    C    T        0      0        2 
   1  chr1_65017032   Sample    C    T        1      2        2 
   1  chr1_65031927     AAsi    A    G        0      0        2 
   1  chr1_65031927     AKia    A    G        0      0        2 
   1  chr1_65031927     AOna    A    G        0      0        2 
   1  chr1_65031927     ASom    A    G        0      0        2 
   1  chr1_65031927     HCab    A    G        0      0        2 
   1  chr1_65031927     HPrz    A    G        0      0        2 
   1  chr1_65031927     ZBoe    A    G        0      0        2 
   1  chr1_65031927     ZGre    A    G        1      2        2 
   1  chr1_65031927     ZHar    A    G        0      0        2 
   1  chr1_65031927   Sample    A    G        0      0        2 
   1  chr1_65031939     AAsi    A    G        0      0        2 
   1  chr1_65031939     AKia    A    G        1      2        2 
   1  chr1_65031939     AOna    A    G        1      2        2 
   1  chr1_65031939     ASom    A    G        0      0        2 
   1  chr1_65031939     HCab    A    G        0      0        2 
   1  chr1_65031939     HPrz    A    G        0      0        2 
   1  chr1_65031939     ZBoe    A    G        0      0        2 
   1  chr1_65031939     ZGre    A    G        0      0        2 
   1  chr1_65031939     ZHar    A    G        0      0        2 
   1  chr1_65031939   Sample    A    G        0      0        2 
   1  chr1_65034305     AAsi    A    C        0      0        2 
   1  chr1_65034305     AKia    A    C        0      0        2 
   1  chr1_65034305     AOna    A    C        0      0        2 
   1  chr1_65034305     ASom    A    C        0      0        2 
   1  chr1_65034305     HCab    A    C        1      2        2 
   1  chr1_65034305     HPrz    A    C        1      2        2 
   1  chr1_65034305     ZBoe    A    C        0      0        2 
   1  chr1_65034305     ZGre    A    C        0      0        2 
   1  chr1_65034305     ZHar    A    C        0      0        2 
   1  chr1_65034305   Sample    A    C        1      2        2 
   1  chr1_65034501     AAsi    T    C        0      0        2 
   1  chr1_65034501     AKia    T    C        0      0        2 
   1  chr1_65034501     AOna    T    C        0      0        2 
   1  chr1_65034501     ASom    T    C        0      0        2 
   1  chr1_65034501     HCab    T    C        1      2        2 
   1  chr1_65034501     HPrz    T    C        0      0        2 
   1  chr1_65034501     ZBoe    T    C        0      0        2 
   1  chr1_65034501     ZGre    T    C        0      0        2 
   1  chr1_65034501     ZHar    T    C        0      0        2 
   1  chr1_65034501   Sample    T    C        1      2        2 
   1  chr1_65037850     AAsi    T    C        0      0        2 
   1  chr1_65037850     AKia    T    C        0      0        2 
   1  chr1_65037850     AOna    T    C        0      0        2 
   1  chr1_65037850     ASom    T    C        0      0        2 
   1  chr1_65037850     HCab    T    C        1      2        2 
   1  chr1_65037850     HPrz    T    C        1      2        2 
   1  chr1_65037850     ZBoe    T    C        0      0        2 
   1  chr1_65037850     ZGre    T    C        0      0        2 
   1  chr1_65037850     ZHar    T    C        0      0        2 
   1  chr1_65037850   Sample    T    C        1      2        2 
   1  chr1_65042176     AAsi    C    T        0      0        2 
   1  chr1_65042176     AKia    C    T        0      0        2 
   1  chr1_65042176     AOna    C    T        0      0        2 
   1  chr1_65042176     ASom    C    T        0      0        2 
   1  chr1_65042176     HCab    C    T        0      0        2 
   1  chr1_65042176     HPrz    C    T        0      0        2 
   1  chr1_65042176     ZBoe    C    T        0      0        2 
   1  chr1_65042176     ZGre    C    T        1      2        2 
   1  chr1_65042176     ZHar    C    T        0      0        2 
   1  chr1_65042176   Sample    C    T        0      0        2 
   1  chr1_65045048     AAsi    A    C        0      0        2 
   1  chr1_65045048     AKia    A    C        0      0        2 
   1  chr1_65045048     AOna    A    C        0      0        2 
   1  chr1_65045048     ASom    A    C      0.5      1        2 
   1  chr1_65045048     HCab    A    C        0      0        2 
   1  chr1_65045048     HPrz    A    C        0      0        2 
   1  chr1_65045048     ZBoe    A    C        0      0        2 
   1  chr1_65045048     ZGre    A    C        0      0        2 
   1  chr1_65045048     ZHar    A    C        0      0        2 
   1  chr1_65045048   Sample    A    C        0      0        2 
   1  chr1_65047098     AAsi    T    C        1      2        2 
   1  chr1_65047098     AKia    T    C        0      0        2 
   1  chr1_65047098     AOna    T    C        0      0        2 
   1  chr1_65047098     ASom    T    C      0.5      1        2 
   1  chr1_65047098     HCab    T    C        0      0        2 
   1  chr1_65047098     HPrz    T    C        0      0        2 
   1  chr1_65047098     ZBoe    T    C        0      0        2 
   1  chr1_65047098     ZGre    T    C        0      0        2 
   1  chr1_65047098     ZHar    T    C        0      0        2 
   1  chr1_65047098   Sample    T    C        0      0        2 
   1  chr1_65049858     AAsi    T    C        0      0        2 
   1  chr1_65049858     AKia    T    C        0      0        2 
   1  chr1_65049858     AOna    T    C        0      0        2 
   1  chr1_65049858     ASom    T    C        0      0        2 
   1  chr1_65049858     HCab    T    C        1      2        2 
   1  chr1_65049858     HPrz    T    C        1      2        2 
   1  chr1_65049858     ZBoe    T    C        0      0        2 
   1  chr1_65049858     ZGre    T    C        0      0        2 
   1  chr1_65049858     ZHar    T    C        0      0        2 
   1  chr1_65049858   Sample    T    C        1      2        2 
   1  chr1_65053158     AAsi    T    G        0      0        2 
   1  chr1_65053158     AKia    T    G      0.5      1        2 
   1  chr1_65053158     AOna    T    G        0      0        2 
   1  chr1_65053158     ASom    T    G        0      0        2 
   1  chr1_65053158     HCab    T    G        0      0        2 
   1  chr1_65053158     HPrz    T    G        0      0        2 
   1  chr1_65053158     ZBoe    T    G        0      0        2 
   1  chr1_65053158     ZGre    T    G        0      0        2 
   1  chr1_65053158     ZHar    T    G        0      0        2 
   1  chr1_65053158   Sample    T    G        0      0        2 
   1  chr1_65053227     AAsi    G    C        0      0        2 
   1  chr1_65053227     AKia    G    C        0      0        2 
   1  chr1_65053227     AOna    G    C        0      0        2 
   1  chr1_65053227     ASom    G    C        0      0        2 
   1  chr1_65053227     HCab    G    C        0      0        2 
   1  chr1_65053227     HPrz    G    C        0      0        2 
   1  chr1_65053227     ZBoe    G    C        0      0        2 
   1  chr1_65053227     ZGre    G    C      0.5      1        2 
   1  chr1_65053227     ZHar    G    C        0      0        2 
   1  chr1_65053227   Sample    G    C        0      0        2 
   1  chr1_65062608     AAsi    C    G        1      2        2 
   1  chr1_65062608     AKia    C    G        0      0        2 
   1  chr1_65062608     AOna    C    G        0      0        2 
   1  chr1_65062608     ASom    C    G        1      2        2 
   1  chr1_65062608     HCab    C    G        0      0        2 
   1  chr1_65062608     HPrz    C    G        0      0        2 
   1  chr1_65062608     ZBoe    C    G        0      0        2 
   1  chr1_65062608     ZGre    C    G        0      0        2 
   1  chr1_65062608     ZHar    C    G        0      0        2 
   1  chr1_65062608   Sample    C    G        0      0        2 
   1  chr1_65064805     AAsi    T    C        0      0        2 
   1  chr1_65064805     AKia    T    C        0      0        2 
   1  chr1_65064805     AOna    T    C        0      0        2 
   1  chr1_65064805     ASom    T    C        0      0        2 
   1  chr1_65064805     HCab    T    C        0      0        2 
   1  chr1_65064805     HPrz    T    C      0.5      1        2 
   1  chr1_65064805     ZBoe    T    C        0      0        2 
   1  chr1_65064805     ZGre    T    C        0      0        2 
   1  chr1_65064805     ZHar    T    C        0      0        2 
   1  chr1_65064805   Sample    T    C        0      0        2 
   1  chr1_65069045     AAsi    A    G        0      0        2 
   1  chr1_65069045     AKia    A    G        0      0        2 
   1  chr1_65069045     AOna    A    G        0      0        2 
   1  chr1_65069045     ASom    A    G        0      0        2 
   1  chr1_65069045     HCab    A    G        0      0        2 
   1  chr1_65069045     HPrz    A    G        0      0        2 
   1  chr1_65069045     ZBoe    A    G      0.5      1        2 
   1  chr1_65069045     ZGre    A    G        1      2        2 
   1  chr1_65069045     ZHar    A    G        0      0        2 
   1  chr1_65069045   Sample    A    G        0      0        2 
   1  chr1_65070111     AAsi    C    G        0      0        2 
   1  chr1_65070111     AKia    C    G        0      0        2 
   1  chr1_65070111     AOna    C    G        0      0        2 
   1  chr1_65070111     ASom    C    G        0      0        2 
   1  chr1_65070111     HCab    C    G        0      0        2 
   1  chr1_65070111     HPrz    C    G        0      0        2 
   1  chr1_65070111     ZBoe    C    G        0      0        2 
   1  chr1_65070111     ZGre    C    G        1      2        2 
   1  chr1_65070111     ZHar    C    G        0      0        2 
   1  chr1_65070111   Sample    C    G        0      0        2 
   1  chr1_65074906     AAsi    A    G        0      0        2 
   1  chr1_65074906     AKia    A    G        0      0        2 
   1  chr1_65074906     AOna    A    G        0      0        2 
   1  chr1_65074906     ASom    A    G        0      0        2 
   1  chr1_65074906     HCab    A    G        0      0        2 
   1  chr1_65074906     HPrz    A    G        0      0        2 
   1  chr1_65074906     ZBoe    A    G        0      0        2 
   1  chr1_65074906     ZGre    A    G      0.5      1        2 
   1  chr1_65074906     ZHar    A    G        0      0        2 
   1  chr1_65074906   Sample    A    G        0      0        2 
   1  chr1_65086012     AAsi    T    G        0      0        2 
   1  chr1_65086012     AKia    T    G        0      0        2 
   1  chr1_65086012     AOna    T    G        0      0        2 
   1  chr1_65086012     ASom    T    G        0      0        2 
   1  chr1_65086012     HCab    T    G        1      2        2 
   1  chr1_65086012     HPrz    T    G        1      2        2 
   1  chr1_65086012     ZBoe    T    G        0      0        2 
   1  chr1_65086012     ZGre    T    G        0      0        2 
   1  chr1_65086012     ZHar    T    G        0      0        2 
   1  chr1_65086012   Sample    T    G        1      2        2 
   1  chr1_65086538     AAsi    C    T        0      0        2 
   1  chr1_65086538     AKia    C    T        0      0        2 
   1  chr1_65086538     AOna    C    T        0      0        2 
   1  chr1_65086538     ASom    C    T        0      0        2 
   1  chr1_65086538     HCab    C    T        1      2        2 
   1  chr1_65086538     HPrz    C    T        1      2        2 
   1  chr1_65086538     ZBoe    C    T        0      0        2 
   1  chr1_65086538     ZGre    C    T        0      0        2 
   1  chr1_65086538     ZHar    C    T        0      0        2 
   1  chr1_65086538   Sample    C    T        1      2        2 
   1  chr1_65100057     AAsi    T    C        0      0        2 
   1  chr1_65100057     AKia    T    C        0      0        2 
   1  chr1_65100057     AOna    T    C        0      0        2 
   1  chr1_65100057     ASom    T    C        0      0        2 
   1  chr1_65100057     HCab    T    C        1      2        2 
   1  chr1_65100057     HPrz    T    C        1      2        2 
   1  chr1_65100057     ZBoe    T    C        0      0        2 
   1  chr1_65100057     ZGre    T    C        0      0        2 
   1  chr1_65100057     ZHar    T    C        0      0        2 
   1  chr1_65100057   Sample    T    C        1      2        2 
   1  chr1_65102136     AAsi    G    C        0      0        2 
   1  chr1_65102136     AKia    G    C        0      0        2 
   1  chr1_65102136     AOna    G    C        0      0        2 
   1  chr1_65102136     ASom    G    C        0      0        2 
   1  chr1_65102136     HCab    G    C        0      0        2 
   1  chr1_65102136     HPrz    G    C        0      0        2 
   1  chr1_65102136     ZBoe    G    C        0      0        2 
   1  chr1_65102136     ZGre    G    C        0      0        2 
   1  chr1_65102136     ZHar    G    C        1      2        2 
   1  chr1_65102136   Sample    G    C        0      0        2 
   1  chr1_65103941     AAsi    C    T        0      0        2 
   1  chr1_65103941     AKia    C    T        0      0        2 
   1  chr1_65103941     AOna    C    T        0      0        2 
   1  chr1_65103941     ASom    C    T        0      0        2 
   1  chr1_65103941     HCab    C    T        1      2        2 
   1  chr1_65103941     HPrz    C    T        1      2        2 
   1  chr1_65103941     ZBoe    C    T        0      0        2 
   1  chr1_65103941     ZGre    C    T        0      0        2 
   1  chr1_65103941     ZHar    C    T        0      0        2 
   1  chr1_65103941   Sample    C    T        1      2        2 
   1  chr1_65104460     AAsi    T    C        0      0        2 
   1  chr1_65104460     AKia    T    C        0      0        2 
   1  chr1_65104460     AOna    T    C        0      0        2 
   1  chr1_65104460     ASom    T    C        0      0        2 
   1  chr1_65104460     HCab    T    C        0      0        2 
   1  chr1_65104460     HPrz    T    C        0      0        2 
   1  chr1_65104460     ZBoe    T    C        1      2        2 
   1  chr1_65104460     ZGre    T    C        0      0        2 
   1  chr1_65104460     ZHar    T    C        0      0        2 
   1  chr1_65104460   Sample    T    C        0      0        2 
   1  chr1_65109167     AAsi    G    A        0      0        2 
   1  chr1_65109167     AKia    G    A        0      0        2 
   1  chr1_65109167     AOna    G    A        0      0        2 
   1  chr1_65109167     ASom    G    A        0      0        2 
   1  chr1_65109167     HCab    G    A        1      2        2 
   1  chr1_65109167     HPrz    G    A        1      2        2 
   1  chr1_65109167     ZBoe    G    A        0      0        2 
   1  chr1_65109167     ZGre    G    A        0      0        2 
   1  chr1_65109167     ZHar    G    A        0      0        2 
   1  chr1_65109167   Sample    G    A        1      2        2 
   1  chr1_65109185     AAsi    T    C        0      0        2 
   1  chr1_65109185     AKia    T    C        1      2        2 
   1  chr1_65109185     AOna    T    C        1      2        2 
   1  chr1_65109185     ASom    T    C        0      0        2 
   1  chr1_65109185     HCab    T    C        0      0        2 
   1  chr1_65109185     HPrz    T    C        0      0        2 
   1  chr1_65109185     ZBoe    T    C        0      0        2 
   1  chr1_65109185     ZGre    T    C        0      0        2 
   1  chr1_65109185     ZHar    T    C        0      0        2 
   1  chr1_65109185   Sample    T    C        0      0        2 
   1  chr1_65109998     AAsi    G    A        0      0        2 
   1  chr1_65109998     AKia    G    A        0      0        2 
   1  chr1_65109998     AOna    G    A        0      0        2 
   1  chr1_65109998     ASom    G    A        0      0        2 
   1  chr1_65109998     HCab    G    A        1      2        2 
   1  chr1_65109998     HPrz    G    A        1      2        2 
   1  chr1_65109998     ZBoe    G    A        0      0        2 
   1  chr1_65109998     ZGre    G    A        0      0        2 
   1  chr1_65109998     ZHar    G    A        0      0        2 
   1  chr1_65109998   Sample    G    A        1      2        2 
   1  chr1_65110283     AAsi    C    G        0      0        2 
   1  chr1_65110283     AKia    C    G        0      0        2 
   1  chr1_65110283     AOna    C    G        0      0        2 
   1  chr1_65110283     ASom    C    G        0      0        2 
   1  chr1_65110283     HCab    C    G        0      0        2 
   1  chr1_65110283     HPrz    C    G        0      0        2 
   1  chr1_65110283     ZBoe    C    G        0      0        2 
   1  chr1_65110283     ZGre    C    G        0      0        2 
   1  chr1_65110283     ZHar    C    G      0.5      1        2 
   1  chr1_65110283   Sample    C    G        0      0        2 
   1  chr1_65113453     AAsi    T    C        0      0        2 
   1  chr1_65113453     AKia    T    C        0      0        2 
   1  chr1_65113453     AOna    T    C        0      0        2 
   1  chr1_65113453     ASom    T    C      0.5      1        2 
   1  chr1_65113453     HCab    T    C        0      0        2 
   1  chr1_65113453     HPrz    T    C        0      0        2 
   1  chr1_65113453     ZBoe    T    C        0      0        2 
   1  chr1_65113453     ZGre    T    C        0      0        2 
   1  chr1_65113453     ZHar    T    C        0      0        2 
   1  chr1_65113453   Sample    T    C        0      0        2 
   1  chr1_65117380     AAsi    T    C        0      0        2 
   1  chr1_65117380     AKia    T    C        0      0        2 
   1  chr1_65117380     AOna    T    C        0      0        2 
   1  chr1_65117380     ASom    T    C        0      0        2 
   1  chr1_65117380     HCab    T    C        1      2        2 
   1  chr1_65117380     HPrz    T    C        1      2        2 
   1  chr1_65117380     ZBoe    T    C        0      0        2 
   1  chr1_65117380     ZGre    T    C        0      0        2 
   1  chr1_65117380     ZHar    T    C        0      0        2 
   1  chr1_65117380   Sample    T    C        1      2        2 
   1  chr1_65121128     AAsi    T    A        0      0        2 
   1  chr1_65121128     AKia    T    A        0      0        2 
   1  chr1_65121128     AOna    T    A        0      0        2 
   1  chr1_65121128     ASom    T    A        0      0        2 
   1  chr1_65121128     HCab    T    A        1      2        2 
   1  chr1_65121128     HPrz    T    A        1      2        2 
   1  chr1_65121128     ZBoe    T    A        0      0        2 
   1  chr1_65121128     ZGre    T    A        0      0        2 
   1  chr1_65121128     ZHar    T    A        0      0        2 
   1  chr1_65121128   Sample    T    A        1      2        2 
   1  chr1_65122330     AAsi    C    T        0      0        2 
   1  chr1_65122330     AKia    C    T        0      0        2 
   1  chr1_65122330     AOna    C    T        0      0        2 
   1  chr1_65122330     ASom    C    T        0      0        2 
   1  chr1_65122330     HCab    C    T        1      2        2 
   1  chr1_65122330     HPrz    C    T        1      2        2 
   1  chr1_65122330     ZBoe    C    T        0      0        2 
   1  chr1_65122330     ZGre    C    T        0      0        2 
   1  chr1_65122330     ZHar    C    T        0      0        2 
   1  chr1_65122330   Sample    C    T        1      2        2 
   1  chr1_65127929     AAsi    G    A        0      0        2 
   1  chr1_65127929     AKia    G    A        0      0        2 
   1  chr1_65127929     AOna    G    A        0      0        2 
   1  chr1_65127929     ASom    G    A        0      0        2 
   1  chr1_65127929     HCab    G    A      0.5      1        2 
   1  chr1_65127929     HPrz    G    A      0.5      1        2 
   1  chr1_65127929     ZBoe    G    A        0      0        2 
   1  chr1_65127929     ZGre    G    A        0      0        2 
   1  chr1_65127929     ZHar    G    A        0      0        2 
   1  chr1_65127929   Sample    G    A        0      0        2 
   1  chr1_65129729     AAsi    G    A        0      0        2 
   1  chr1_65129729     AKia    G    A        0      0        2 
   1  chr1_65129729     AOna    G    A        0      0        2 
   1  chr1_65129729     ASom    G    A        0      0        2 
   1  chr1_65129729     HCab    G    A        0      0        2 
   1  chr1_65129729     HPrz    G    A        0      0        2 
   1  chr1_65129729     ZBoe    G    A        0      0        2 
   1  chr1_65129729     ZGre    G    A        0      0        2 
   1  chr1_65129729     ZHar    G    A      0.5      1        2 
   1  chr1_65129729   Sample    G    A        0      0        2 
   1  chr1_65130405     AAsi    C    G        0      0        2 
   1  chr1_65130405     AKia    C    G        0      0        2 
   1  chr1_65130405     AOna    C    G        0      0        2 
   1  chr1_65130405     ASom    C    G      0.5      1        2 
   1  chr1_65130405     HCab    C    G        0      0        2 
   1  chr1_65130405     HPrz    C    G        0      0        2 
   1  chr1_65130405     ZBoe    C    G        0      0        2 
   1  chr1_65130405     ZGre    C    G        0      0        2 
   1  chr1_65130405     ZHar    C    G        0      0        2 
   1  chr1_65130405   Sample    C    G        0      0        2 
   1  chr1_65131124     AAsi    A    G        0      0        2 
   1  chr1_65131124     AKia    A    G        1      2        2 
   1  chr1_65131124     AOna    A    G        0      0        2 
   1  chr1_65131124     ASom    A    G        0      0        2 
   1  chr1_65131124     HCab    A    G        0      0        2 
   1  chr1_65131124     HPrz    A    G        0      0        2 
   1  chr1_65131124     ZBoe    A    G        0      0        2 
   1  chr1_65131124     ZGre    A    G        0      0        2 
   1  chr1_65131124     ZHar    A    G        0      0        2 
   1  chr1_65131124   Sample    A    G        0      0        2 
   1  chr1_65138991     AAsi    A    T        0      0        2 
   1  chr1_65138991     AKia    A    T        0      0        2 
   1  chr1_65138991     AOna    A    T        0      0        2 
   1  chr1_65138991     ASom    A    T        0      0        2 
   1  chr1_65138991     HCab    A    T        1      2        2 
   1  chr1_65138991     HPrz    A    T        1      2        2 
   1  chr1_65138991     ZBoe    A    T        0      0        2 
   1  chr1_65138991     ZGre    A    T        0      0        2 
   1  chr1_65138991     ZHar    A    T        0      0        2 
   1  chr1_65138991   Sample    A    T        1      2        2 
   1  chr1_65140420     AAsi    T    C        0      0        2 
   1  chr1_65140420     AKia    T    C        0      0        2 
   1  chr1_65140420     AOna    T    C        0      0        2 
   1  chr1_65140420     ASom    T    C        0      0        2 
   1  chr1_65140420     HCab    T    C        1      2        2 
   1  chr1_65140420     HPrz    T    C        1      2        2 
   1  chr1_65140420     ZBoe    T    C        0      0        2 
   1  chr1_65140420     ZGre    T    C        0      0        2 
   1  chr1_65140420     ZHar    T    C        0      0        2 
   1  chr1_65140420   Sample    T    C        1      2        2 
   1  chr1_65140471     AAsi    C    T        0      0        2 
   1  chr1_65140471     AKia    C    T        0      0        2 
   1  chr1_65140471     AOna    C    T        0      0        2 
   1  chr1_65140471     ASom    C    T        0      0        2 
   1  chr1_65140471     HCab    C    T        1      2        2 
   1  chr1_65140471     HPrz    C    T        1      2        2 
   1  chr1_65140471     ZBoe    C    T        0      0        2 
   1  chr1_65140471     ZGre    C    T        0      0        2 
   1  chr1_65140471     ZHar    C    T        0      0        2 
   1  chr1_65140471   Sample    C    T        1      2        2 
   1  chr1_65142355     AAsi    T    G        0      0        2 
   1  chr1_65142355     AKia    T    G        0      0        2 
   1  chr1_65142355     AOna    T    G        0      0        2 
   1  chr1_65142355     ASom    T    G        0      0        2 
   1  chr1_65142355     HCab    T    G        0      0        2 
   1  chr1_65142355     HPrz    T    G        0      0        2 
   1  chr1_65142355     ZBoe    T    G        0      0        2 
   1  chr1_65142355     ZGre    T    G      0.5      1        2 
   1  chr1_65142355     ZHar    T    G        0      0        2 
   1  chr1_65142355   Sample    T    G        0      0        2 
   1  chr1_65150389     AAsi    C    G        0      0        2 
   1  chr1_65150389     AKia    C    G        0      0        2 
   1  chr1_65150389     AOna    C    G        0      0        2 
   1  chr1_65150389     ASom    C    G        0      0        2 
   1  chr1_65150389     HCab    C    G        0      0        2 
   1  chr1_65150389     HPrz    C    G        0      0        2 
   1  chr1_65150389     ZBoe    C    G      0.5      1        2 
   1  chr1_65150389     ZGre    C    G        0      0        2 
   1  chr1_65150389     ZHar    C    G        0      0        2 
   1  chr1_65150389   Sample    C    G        0      0        2 
   1  chr1_65150909     AAsi    G    A        0      0        2 
   1  chr1_65150909     AKia    G    A        0      0        2 
   1  chr1_65150909     AOna    G    A        0      0        2 
   1  chr1_65150909     ASom    G    A        0      0        2 
   1  chr1_65150909     HCab    G    A        0      0        2 
   1  chr1_65150909     HPrz    G    A        0      0        2 
   1  chr1_65150909     ZBoe    G    A      0.5      1        2 
   1  chr1_65150909     ZGre    G    A        0      0        2 
   1  chr1_65150909     ZHar    G    A        0      0        2 
   1  chr1_65150909   Sample    G    A        0      0        2 
   1  chr1_65153264     AAsi    T    C      0.5      1        2 
   1  chr1_65153264     AKia    T    C        0      0        2 
   1  chr1_65153264     AOna    T    C        0      0        2 
   1  chr1_65153264     ASom    T    C        0      0        2 
   1  chr1_65153264     HCab    T    C        0      0        2 
   1  chr1_65153264     HPrz    T    C        0      0        2 
   1  chr1_65153264     ZBoe    T    C        0      0        2 
   1  chr1_65153264     ZGre    T    C        0      0        2 
   1  chr1_65153264     ZHar    T    C        0      0        2 
   1  chr1_65153264   Sample    T    C        0      0        2 
   1  chr1_65154261     AAsi    T    A        0      0        2 
   1  chr1_65154261     AKia    T    A        0      0        2 
   1  chr1_65154261     AOna    T    A        0      0        2 
   1  chr1_65154261     ASom    T    A        0      0        2 
   1  chr1_65154261     HCab    T    A        1      2        2 
   1  chr1_65154261     HPrz    T    A        1      2        2 
   1  chr1_65154261     ZBoe    T    A        0      0        2 
   1  chr1_65154261     ZGre    T    A        0      0        2 
   1  chr1_65154261     ZHar    T    A        0      0        2 
   1  chr1_65154261   Sample    T    A        1      2        2 
   1  chr1_65168630     AAsi    G    C        0      0        2 
   1  chr1_65168630     AKia    G    C        0      0        2 
   1  chr1_65168630     AOna    G    C        0      0        2 
   1  chr1_65168630     ASom    G    C        0      0        2 
   1  chr1_65168630     HCab    G    C        0      0        2 
   1  chr1_65168630     HPrz    G    C        0      0        2 
   1  chr1_65168630     ZBoe    G    C      0.5      1        2 
   1  chr1_65168630     ZGre    G    C        0      0        2 
   1  chr1_65168630     ZHar    G    C        0      0        2 
   1  chr1_65168630   Sample    G    C        0      0        2 
   1  chr1_65169629     AAsi    C    T      0.5      1        2 
   1  chr1_65169629     AKia    C    T        0      0        2 
   1  chr1_65169629     AOna    C    T        0      0        2 
   1  chr1_65169629     ASom    C    T        0      0        2 
   1  chr1_65169629     HCab    C    T        0      0        2 
   1  chr1_65169629     HPrz    C    T        0      0        2 
   1  chr1_65169629     ZBoe    C    T        0      0        2 
   1  chr1_65169629     ZGre    C    T        0      0        2 
   1  chr1_65169629     ZHar    C    T        0      0        2 
   1  chr1_65169629   Sample    C    T        0      0        2 
   1  chr1_65172851     AAsi    C    T        0      0        2 
   1  chr1_65172851     AKia    C    T        0      0        2 
   1  chr1_65172851     AOna    C    T        0      0        2 
   1  chr1_65172851     ASom    C    T        0      0        2 
   1  chr1_65172851     HCab    C    T        1      2        2 
   1  chr1_65172851     HPrz    C    T        1      2        2 
   1  chr1_65172851     ZBoe    C    T        0      0        2 
   1  chr1_65172851     ZGre    C    T        0      0        2 
   1  chr1_65172851     ZHar    C    T        0      0        2 
   1  chr1_65172851   Sample    C    T        1      2        2 
   1  chr1_65180900     AAsi    G    C        0      0        2 
   1  chr1_65180900     AKia    G    C        0      0        2 
   1  chr1_65180900     AOna    G    C        0      0        2 
   1  chr1_65180900     ASom    G    C        0      0        2 
   1  chr1_65180900     HCab    G    C        1      2        2 
   1  chr1_65180900     HPrz    G    C        1      2        2 
   1  chr1_65180900     ZBoe    G    C        0      0        2 
   1  chr1_65180900     ZGre    G    C        0      0        2 
   1  chr1_65180900     ZHar    G    C        0      0        2 
   1  chr1_65180900   Sample    G    C        1      2        2 
   1  chr1_65188317     AAsi    G    A        0      0        2 
   1  chr1_65188317     AKia    G    A        0      0        2 
   1  chr1_65188317     AOna    G    A        0      0        2 
   1  chr1_65188317     ASom    G    A        0      0        2 
   1  chr1_65188317     HCab    G    A      0.5      1        2 
   1  chr1_65188317     HPrz    G    A        0      0        2 
   1  chr1_65188317     ZBoe    G    A        0      0        2 
   1  chr1_65188317     ZGre    G    A        0      0        2 
   1  chr1_65188317     ZHar    G    A        0      0        2 
   1  chr1_65188317   Sample    G    A        0      0        2 
   1  chr1_65189016     AAsi    T    C        0      0        2 
   1  chr1_65189016     AKia    T    C        0      0        2 
   1  chr1_65189016     AOna    T    C        0      0        2 
   1  chr1_65189016     ASom    T    C        0      0        2 
   1  chr1_65189016     HCab    T    C        1      2        2 
   1  chr1_65189016     HPrz    T    C        1      2        2 
   1  chr1_65189016     ZBoe    T    C      0.5      1        2 
   1  chr1_65189016     ZGre    T    C        1      2        2 
   1  chr1_65189016     ZHar    T    C        0      0        2 
   1  chr1_65189016   Sample    T    C        1      2        2 
   1  chr1_65190572     AAsi    T    C        0      0        2 
   1  chr1_65190572     AKia    T    C        0      0        2 
   1  chr1_65190572     AOna    T    C        1      2        2 
   1  chr1_65190572     ASom    T    C        0      0        2 
   1  chr1_65190572     HCab    T    C        0      0        2 
   1  chr1_65190572     HPrz    T    C        0      0        2 
   1  chr1_65190572     ZBoe    T    C        0      0        2 
   1  chr1_65190572     ZGre    T    C        0      0        2 
   1  chr1_65190572     ZHar    T    C        0      0        2 
   1  chr1_65190572   Sample    T    C        0      0        2 
   1  chr1_65193588     AAsi    A    C        0      0        2 
   1  chr1_65193588     AKia    A    C        0      0        2 
   1  chr1_65193588     AOna    A    C        0      0        2 
   1  chr1_65193588     ASom    A    C        0      0        2 
   1  chr1_65193588     HCab    A    C        1      2        2 
   1  chr1_65193588     HPrz    A    C        1      2        2 
   1  chr1_65193588     ZBoe    A    C        0      0        2 
   1  chr1_65193588     ZGre    A    C        0      0        2 
   1  chr1_65193588     ZHar    A    C        0      0        2 
   1  chr1_65193588   Sample    A    C        1      2        2 
   1  chr1_65193937     AAsi    G    A        0      0        2 
   1  chr1_65193937     AKia    G    A        0      0        2 
   1  chr1_65193937     AOna    G    A        0      0        2 
   1  chr1_65193937     ASom    G    A        0      0        2 
   1  chr1_65193937     HCab    G    A        1      2        2 
   1  chr1_65193937     HPrz    G    A        1      2        2 
   1  chr1_65193937     ZBoe    G    A        0      0        2 
   1  chr1_65193937     ZGre    G    A        0      0        2 
   1  chr1_65193937     ZHar    G    A        0      0        2 
   1  chr1_65193937   Sample    G    A        1      2        2 
   1  chr1_65194000     AAsi    T    G        0      0        2 
   1  chr1_65194000     AKia    T    G        0      0        2 
   1  chr1_65194000     AOna    T    G        0      0        2 
   1  chr1_65194000     ASom    T    G        0      0        2 
   1  chr1_65194000     HCab    T    G        1      2        2 
   1  chr1_65194000     HPrz    T    G        1      2        2 
   1  chr1_65194000     ZBoe    T    G        0      0        2 
   1  chr1_65194000     ZGre    T    G        0      0        2 
   1  chr1_65194000     ZHar    T    G        0      0        2 
   1  chr1_65194000   Sample    T    G        1      2        2 
   1  chr1_65199106     AAsi    C    A        0      0        2 
   1  chr1_65199106     AKia    C    A        0      0        2 
   1  chr1_65199106     AOna    C    A        0      0        2 
   1  chr1_65199106     ASom    C    A        0      0        2 
   1  chr1_65199106     HCab    C    A        1      2        2 
   1  chr1_65199106     HPrz    C    A        1      2        2 
   1  chr1_65199106     ZBoe    C    A        0      0        2 
   1  chr1_65199106     ZGre    C    A        0      0        2 
   1  chr1_65199106     ZHar    C    A        0      0        2 
   1  chr1_65199106   Sample    C    A        1      2        2 
   1  chr1_65202016     AAsi    A    G        0      0        2 
   1  chr1_65202016     AKia    A    G        0      0        2 
   1  chr1_65202016     AOna    A    G        0      0        2 
   1  chr1_65202016     ASom    A    G        0      0        2 
   1  chr1_65202016     HCab    A    G        0      0        2 
   1  chr1_65202016     HPrz    A    G        0      0        2 
   1  chr1_65202016     ZBoe    A    G      0.5      1        2 
   1  chr1_65202016     ZGre    A    G        0      0        2 
   1  chr1_65202016     ZHar    A    G        0      0        2 
   1  chr1_65202016   Sample    A    G        0      0        2 
   1  chr1_65211120     AAsi    C    T        0      0        2 
   1  chr1_65211120     AKia    C    T        1      2        2 
   1  chr1_65211120     AOna    C    T        0      0        2 
   1  chr1_65211120     ASom    C    T        0      0        2 
   1  chr1_65211120     HCab    C    T        0      0        2 
   1  chr1_65211120     HPrz    C    T        0      0        2 
   1  chr1_65211120     ZBoe    C    T        0      0        2 
   1  chr1_65211120     ZGre    C    T        0      0        2 
   1  chr1_65211120     ZHar    C    T        0      0        2 
   1  chr1_65211120   Sample    C    T        0      0        2 
   1  chr1_65212938     AAsi    C    T        0      0        2 
   1  chr1_65212938     AKia    C    T        0      0        2 
   1  chr1_65212938     AOna    C    T        0      0        2 
   1  chr1_65212938     ASom    C    T        0      0        2 
   1  chr1_65212938     HCab    C    T        1      2        2 
   1  chr1_65212938     HPrz    C    T        1      2        2 
   1  chr1_65212938     ZBoe    C    T        0      0        2 
   1  chr1_65212938     ZGre    C    T        0      0        2 
   1  chr1_65212938     ZHar    C    T        0      0        2 
   1  chr1_65212938   Sample    C    T        1      2        2 
   1  chr1_65214265     AAsi    T    C        0      0        2 
   1  chr1_65214265     AKia    T    C        0      0        2 
   1  chr1_65214265     AOna    T    C        0      0        2 
   1  chr1_65214265     ASom    T    C        0      0        2 
   1  chr1_65214265     HCab    T    C        0      0        2 
   1  chr1_65214265     HPrz    T    C        0      0        2 
   1  chr1_65214265     ZBoe    T    C      0.5      1        2 
   1  chr1_65214265     ZGre    T    C        0      0        2 
   1  chr1_65214265     ZHar    T    C        0      0        2 
   1  chr1_65214265   Sample    T    C        0      0        2 
   1  chr1_65218394     AAsi    C    T        0      0        2 
   1  chr1_65218394     AKia    C    T        0      0        2 
   1  chr1_65218394     AOna    C    T        0      0        2 
   1  chr1_65218394     ASom    C    T        0      0        2 
   1  chr1_65218394     HCab    C    T        1      2        2 
   1  chr1_65218394     HPrz    C    T        1      2        2 
   1  chr1_65218394     ZBoe    C    T        0      0        2 
   1  chr1_65218394     ZGre    C    T        0      0        2 
   1  chr1_65218394     ZHar    C    T        0      0        2 
   1  chr1_65218394   Sample    C    T        1      2        2 
   1  chr1_65221047     AAsi    A    G        0      0        2 
   1  chr1_65221047     AKia    A    G        0      0        2 
   1  chr1_65221047     AOna    A    G        0      0        2 
   1  chr1_65221047     ASom    A    G        0      0        2 
   1  chr1_65221047     HCab    A    G      0.5      1        2 
   1  chr1_65221047     HPrz    A    G        0      0        2 
   1  chr1_65221047     ZBoe    A    G        0      0        2 
   1  chr1_65221047     ZGre    A    G        0      0        2 
   1  chr1_65221047     ZHar    A    G        0      0        2 
   1  chr1_65221047   Sample    A    G        1      2        2 
   1  chr1_65221982     AAsi    T    C        0      0        2 
   1  chr1_65221982     AKia    T    C        1      2        2 
   1  chr1_65221982     AOna    T    C        0      0        2 
   1  chr1_65221982     ASom    T    C        0      0        2 
   1  chr1_65221982     HCab    T    C        0      0        2 
   1  chr1_65221982     HPrz    T    C        0      0        2 
   1  chr1_65221982     ZBoe    T    C        0      0        2 
   1  chr1_65221982     ZGre    T    C        0      0        2 
   1  chr1_65221982     ZHar    T    C        0      0        2 
   1  chr1_65221982   Sample    T    C        0      0        2 
   1  chr1_65222551     AAsi    C    T        0      0        2 
   1  chr1_65222551     AKia    C    T        0      0        2 
   1  chr1_65222551     AOna    C    T        0      0        2 
   1  chr1_65222551     ASom    C    T        0      0        2 
   1  chr1_65222551     HCab    C    T        1      2        2 
   1  chr1_65222551     HPrz    C    T        1      2        2 
   1  chr1_65222551     ZBoe    C    T        0      0        2 
   1  chr1_65222551     ZGre    C    T        0      0        2 
   1  chr1_65222551     ZHar    C    T        0      0        2 
   1  chr1_65222551   Sample    C    T        1      2        2 
   1  chr1_65223174     AAsi    A    G        0      0        2 
   1  chr1_65223174     AKia    A    G        0      0        2 
   1  chr1_65223174     AOna    A    G        0      0        2 
   1  chr1_65223174     ASom    A    G        0      0        2 
   1  chr1_65223174     HCab    A    G        1      2        2 
   1  chr1_65223174     HPrz    A    G        1      2        2 
   1  chr1_65223174     ZBoe    A    G        0      0        2 
   1  chr1_65223174     ZGre    A    G        0      0        2 
   1  chr1_65223174     ZHar    A    G        0      0        2 
   1  chr1_65223174   Sample    A    G        1      2        2 
   1  chr1_65251140     AAsi    A    G        0      0        2 
   1  chr1_65251140     AKia    A    G        0      0        2 
   1  chr1_65251140     AOna    A    G        0      0        2 
   1  chr1_65251140     ASom    A    G        1      2        2 
   1  chr1_65251140     HCab    A    G        0      0        2 
   1  chr1_65251140     HPrz    A    G        0      0        2 
   1  chr1_65251140     ZBoe    A    G        0      0        2 
   1  chr1_65251140     ZGre    A    G        0      0        2 
   1  chr1_65251140     ZHar    A    G        0      0        2 
   1  chr1_65251140   Sample    A    G        0      0        2 
   1  chr1_65252941     AAsi    T    C        0      0        2 
   1  chr1_65252941     AKia    T    C        0      0        2 
   1  chr1_65252941     AOna    T    C        0      0        2 
   1  chr1_65252941     ASom    T    C        0      0        2 
   1  chr1_65252941     HCab    T    C        0      0        2 
   1  chr1_65252941     HPrz    T    C        0      0        2 
   1  chr1_65252941     ZBoe    T    C        0      0        2 
   1  chr1_65252941     ZGre    T    C        0      0        2 
   1  chr1_65252941     ZHar    T    C      0.5      1        2 
   1  chr1_65252941   Sample    T    C        0      0        2 
   1  chr1_65253036     AAsi    T    C        1      2        2 
   1  chr1_65253036     AKia    T    C        0      0        2 
   1  chr1_65253036     AOna    T    C        0      0        2 
   1  chr1_65253036     ASom    T    C        1      2        2 
   1  chr1_65253036     HCab    T    C        0      0        2 
   1  chr1_65253036     HPrz    T    C        0      0        2 
   1  chr1_65253036     ZBoe    T    C        0      0        2 
   1  chr1_65253036     ZGre    T    C        0      0        2 
   1  chr1_65253036     ZHar    T    C        0      0        2 
   1  chr1_65253036   Sample    T    C        0      0        2 
   1  chr1_65253861     AAsi    G    C        0      0        2 
   1  chr1_65253861     AKia    G    C        0      0        2 
   1  chr1_65253861     AOna    G    C        0      0        2 
   1  chr1_65253861     ASom    G    C        0      0        2 
   1  chr1_65253861     HCab    G    C        0      0        2 
   1  chr1_65253861     HPrz    G    C        0      0        2 
   1  chr1_65253861     ZBoe    G    C        0      0        2 
   1  chr1_65253861     ZGre    G    C        0      0        2 
   1  chr1_65253861     ZHar    G    C      0.5      1        2 
   1  chr1_65253861   Sample    G    C        0      0        2 
   1  chr1_65260741     AAsi    C    T        0      0        2 
   1  chr1_65260741     AKia    C    T        0      0        2 
   1  chr1_65260741     AOna    C    T        0      0        2 
   1  chr1_65260741     ASom    C    T        0      0        2 
   1  chr1_65260741     HCab    C    T        1      2        2 
   1  chr1_65260741     HPrz    C    T        1      2        2 
   1  chr1_65260741     ZBoe    C    T        0      0        2 
   1  chr1_65260741     ZGre    C    T        0      0        2 
   1  chr1_65260741     ZHar    C    T        0      0        2 
   1  chr1_65260741   Sample    C    T        1      2        2 
   1  chr1_65264810     AAsi    A    G        0      0        2 
   1  chr1_65264810     AKia    A    G        0      0        2 
   1  chr1_65264810     AOna    A    G        0      0        2 
   1  chr1_65264810     ASom    A    G        0      0        2 
   1  chr1_65264810     HCab    A    G        1      2        2 
   1  chr1_65264810     HPrz    A    G        1      2        2 
   1  chr1_65264810     ZBoe    A    G        0      0        2 
   1  chr1_65264810     ZGre    A    G        0      0        2 
   1  chr1_65264810     ZHar    A    G        0      0        2 
   1  chr1_65264810   Sample    A    G        1      2        2 
   1  chr1_65264961     AAsi    T    C        0      0        2 
   1  chr1_65264961     AKia    T    C        0      0        2 
   1  chr1_65264961     AOna    T    C        0      0        2 
   1  chr1_65264961     ASom    T    C        0      0        2 
   1  chr1_65264961     HCab    T    C        0      0        2 
   1  chr1_65264961     HPrz    T    C        0      0        2 
   1  chr1_65264961     ZBoe    T    C        0      0        2 
   1  chr1_65264961     ZGre    T    C        0      0        2 
   1  chr1_65264961     ZHar    T    C        1      2        2 
   1  chr1_65264961   Sample    T    C        0      0        2 
   1  chr1_65265899     AAsi    A    G        1      2        2 
   1  chr1_65265899     AKia    A    G        0      0        2 
   1  chr1_65265899     AOna    A    G        0      0        2 
   1  chr1_65265899     ASom    A    G        1      2        2 
   1  chr1_65265899     HCab    A    G        0      0        2 
   1  chr1_65265899     HPrz    A    G        1      2        2 
   1  chr1_65265899     ZBoe    A    G        0      0        2 
   1  chr1_65265899     ZGre    A    G        0      0        2 
   1  chr1_65265899     ZHar    A    G        0      0        2 
   1  chr1_65265899   Sample    A    G        1      2        2 
   1  chr1_65269097     AAsi    A    G        0      0        2 
   1  chr1_65269097     AKia    A    G        0      0        2 
   1  chr1_65269097     AOna    A    G        1      2        2 
   1  chr1_65269097     ASom    A    G        0      0        2 
   1  chr1_65269097     HCab    A    G        0      0        2 
   1  chr1_65269097     HPrz    A    G        0      0        2 
   1  chr1_65269097     ZBoe    A    G        0      0        2 
   1  chr1_65269097     ZGre    A    G        0      0        2 
   1  chr1_65269097     ZHar    A    G        0      0        2 
   1  chr1_65269097   Sample    A    G        0      0        2 
   1  chr1_65270592     AAsi    A    C        0      0        2 
   1  chr1_65270592     AKia    A    C        0      0        2 
   1  chr1_65270592     AOna    A    C        0      0        2 
   1  chr1_65270592     ASom    A    C        0      0        2 
   1  chr1_65270592     HCab    A    C        1      2        2 
   1  chr1_65270592     HPrz    A    C        1      2        2 
   1  chr1_65270592     ZBoe    A    C        0      0        2 
   1  chr1_65270592     ZGre    A    C        0      0        2 
   1  chr1_65270592     ZHar    A    C        0      0        2 
   1  chr1_65270592   Sample    A    C        1      2        2 
   1  chr1_65279030     AAsi    T    C        0      0        2 
   1  chr1_65279030     AKia    T    C        0      0        2 
   1  chr1_65279030     AOna    T    C      0.5      1        2 
   1  chr1_65279030     ASom    T    C        0      0        2 
   1  chr1_65279030     HCab    T    C        0      0        2 
   1  chr1_65279030     HPrz    T    C        0      0        2 
   1  chr1_65279030     ZBoe    T    C        0      0        2 
   1  chr1_65279030     ZGre    T    C        0      0        2 
   1  chr1_65279030     ZHar    T    C        0      0        2 
   1  chr1_65279030   Sample    T    C        0      0        2 
   1  chr1_65282556     AAsi    T    C        0      0        2 
   1  chr1_65282556     AKia    T    C        1      2        2 
   1  chr1_65282556     AOna    T    C        1      2        2 
   1  chr1_65282556     ASom    T    C        0      0        2 
   1  chr1_65282556     HCab    T    C        0      0        2 
   1  chr1_65282556     HPrz    T    C        0      0        2 
   1  chr1_65282556     ZBoe    T    C        0      0        2 
   1  chr1_65282556     ZGre    T    C        0      0        2 
   1  chr1_65282556     ZHar    T    C        0      0        2 
   1  chr1_65282556   Sample    T    C        0      0        2 
   1  chr1_65284046     AAsi    T    C        0      0        2 
   1  chr1_65284046     AKia    T    C        0      0        2 
   1  chr1_65284046     AOna    T    C        0      0        2 
   1  chr1_65284046     ASom    T    C        0      0        2 
   1  chr1_65284046     HCab    T    C        0      0        2 
   1  chr1_65284046     HPrz    T    C        0      0        2 
   1  chr1_65284046     ZBoe    T    C        1      2        2 
   1  chr1_65284046     ZGre    T    C        0      0        2 
   1  chr1_65284046     ZHar    T    C        0      0        2 
   1  chr1_65284046   Sample    T    C        0      0        2 
   1  chr1_65289444     AAsi    C    G        0      0        2 
   1  chr1_65289444     AKia    C    G        1      2        2 
   1  chr1_65289444     AOna    C    G        0      0        2 
   1  chr1_65289444     ASom    C    G        0      0        2 
   1  chr1_65289444     HCab    C    G        0      0        2 
   1  chr1_65289444     HPrz    C    G        0      0        2 
   1  chr1_65289444     ZBoe    C    G        0      0        2 
   1  chr1_65289444     ZGre    C    G        0      0        2 
   1  chr1_65289444     ZHar    C    G        0      0        2 
   1  chr1_65289444   Sample    C    G        0      0        2 
   1  chr1_65306206     AAsi    G    C        0      0        2 
   1  chr1_65306206     AKia    G    C        0      0        2 
   1  chr1_65306206     AOna    G    C        0      0        2 
   1  chr1_65306206     ASom    G    C        0      0        2 
   1  chr1_65306206     HCab    G    C        1      2        2 
   1  chr1_65306206     HPrz    G    C        1      2        2 
   1  chr1_65306206     ZBoe    G    C        0      0        2 
   1  chr1_65306206     ZGre    G    C        0      0        2 
   1  chr1_65306206     ZHar    G    C        0      0        2 
   1  chr1_65306206   Sample    G    C        1      2        2 
   1  chr1_65308985     AAsi    A    G        0      0        2 
   1  chr1_65308985     AKia    A    G        0      0        2 
   1  chr1_65308985     AOna    A    G        0      0        2 
   1  chr1_65308985     ASom    A    G        0      0        2 
   1  chr1_65308985     HCab    A    G        0      0        2 
   1  chr1_65308985     HPrz    A    G        0      0        2 
   1  chr1_65308985     ZBoe    A    G      0.5      1        2 
   1  chr1_65308985     ZGre    A    G        0      0        2 
   1  chr1_65308985     ZHar    A    G        0      0        2 
   1  chr1_65308985   Sample    A    G        0      0        2 
   1  chr1_65309126     AAsi    C    T        0      0        2 
   1  chr1_65309126     AKia    C    T        0      0        2 
   1  chr1_65309126     AOna    C    T        0      0        2 
   1  chr1_65309126     ASom    C    T        0      0        2 
   1  chr1_65309126     HCab    C    T        1      2        2 
   1  chr1_65309126     HPrz    C    T        1      2        2 
   1  chr1_65309126     ZBoe    C    T        0      0        2 
   1  chr1_65309126     ZGre    C    T        0      0        2 
   1  chr1_65309126     ZHar    C    T        0      0        2 
   1  chr1_65309126   Sample    C    T        1      2        2 
   1  chr1_65310361     AAsi    A    G        0      0        2 
   1  chr1_65310361     AKia    A    G        0      0        2 
   1  chr1_65310361     AOna    A    G        0      0        2 
   1  chr1_65310361     ASom    A    G        0      0        2 
   1  chr1_65310361     HCab    A    G        0      0        2 
   1  chr1_65310361     HPrz    A    G        0      0        2 
   1  chr1_65310361     ZBoe    A    G        0      0        2 
   1  chr1_65310361     ZGre    A    G      0.5      1        2 
   1  chr1_65310361     ZHar    A    G        0      0        2 
   1  chr1_65310361   Sample    A    G        0      0        2 
   1  chr1_65312421     AAsi    G    A        0      0        2 
   1  chr1_65312421     AKia    G    A        0      0        2 
   1  chr1_65312421     AOna    G    A        0      0        2 
   1  chr1_65312421     ASom    G    A        0      0        2 
   1  chr1_65312421     HCab    G    A        0      0        2 
   1  chr1_65312421     HPrz    G    A        0      0        2 
   1  chr1_65312421     ZBoe    G    A      0.5      1        2 
   1  chr1_65312421     ZGre    G    A        0      0        2 
   1  chr1_65312421     ZHar    G    A        0      0        2 
   1  chr1_65312421   Sample    G    A        0      0        2 
   1  chr1_65324738     AAsi    A    G        0      0        2 
   1  chr1_65324738     AKia    A    G        0      0        2 
   1  chr1_65324738     AOna    A    G        0      0        2 
   1  chr1_65324738     ASom    A    G        0      0        2 
   1  chr1_65324738     HCab    A    G        1      2        2 
   1  chr1_65324738     HPrz    A    G        1      2        2 
   1  chr1_65324738     ZBoe    A    G        0      0        2 
   1  chr1_65324738     ZGre    A    G        0      0        2 
   1  chr1_65324738     ZHar    A    G        0      0        2 
   1  chr1_65324738   Sample    A    G        1      2        2 
   1  chr1_65328813     AAsi    G    A        0      0        2 
   1  chr1_65328813     AKia    G    A        0      0        2 
   1  chr1_65328813     AOna    G    A        0      0        2 
   1  chr1_65328813     ASom    G    A        0      0        2 
   1  chr1_65328813     HCab    G    A        0      0        2 
   1  chr1_65328813     HPrz    G    A        0      0        2 
   1  chr1_65328813     ZBoe    G    A        0      0        2 
   1  chr1_65328813     ZGre    G    A        1      2        2 
   1  chr1_65328813     ZHar    G    A        0      0        2 
   1  chr1_65328813   Sample    G    A        0      0        2 
   1  chr1_65333156     AAsi    G    C        0      0        2 
   1  chr1_65333156     AKia    G    C        0      0        2 
   1  chr1_65333156     AOna    G    C        0      0        2 
   1  chr1_65333156     ASom    G    C        0      0        2 
   1  chr1_65333156     HCab    G    C        1      2        2 
   1  chr1_65333156     HPrz    G    C        1      2        2 
   1  chr1_65333156     ZBoe    G    C        0      0        2 
   1  chr1_65333156     ZGre    G    C        0      0        2 
   1  chr1_65333156     ZHar    G    C        0      0        2 
   1  chr1_65333156   Sample    G    C        1      2        2 
   1  chr1_65346385     AAsi    T    C        0      0        2 
   1  chr1_65346385     AKia    T    C        0      0        2 
   1  chr1_65346385     AOna    T    C        0      0        2 
   1  chr1_65346385     ASom    T    C        0      0        2 
   1  chr1_65346385     HCab    T    C        0      0        2 
   1  chr1_65346385     HPrz    T    C        0      0        2 
   1  chr1_65346385     ZBoe    T    C        0      0        2 
   1  chr1_65346385     ZGre    T    C      0.5      1        2 
   1  chr1_65346385     ZHar    T    C        0      0        2 
   1  chr1_65346385   Sample    T    C        0      0        2 
   1  chr1_65349534     AAsi    G    C        0      0        2 
   1  chr1_65349534     AKia    G    C        0      0        2 
   1  chr1_65349534     AOna    G    C        0      0        2 
   1  chr1_65349534     ASom    G    C        0      0        2 
   1  chr1_65349534     HCab    G    C        0      0        2 
   1  chr1_65349534     HPrz    G    C        0      0        2 
   1  chr1_65349534     ZBoe    G    C        1      2        2 
   1  chr1_65349534     ZGre    G    C        1      2        2 
   1  chr1_65349534     ZHar    G    C        0      0        2 
   1  chr1_65349534   Sample    G    C        0      0        2 
   1  chr1_65352478     AAsi    C    T        0      0        2 
   1  chr1_65352478     AKia    C    T        1      2        2 
   1  chr1_65352478     AOna    C    T        1      2        2 
   1  chr1_65352478     ASom    C    T        0      0        2 
   1  chr1_65352478     HCab    C    T        0      0        2 
   1  chr1_65352478     HPrz    C    T        0      0        2 
   1  chr1_65352478     ZBoe    C    T        0      0        2 
   1  chr1_65352478     ZGre    C    T        0      0        2 
   1  chr1_65352478     ZHar    C    T        0      0        2 
   1  chr1_65352478   Sample    C    T        0      0        2 
   1  chr1_65353762     AAsi    G    A        0      0        2 
   1  chr1_65353762     AKia    G    A        0      0        2 
   1  chr1_65353762     AOna    G    A        0      0        2 
   1  chr1_65353762     ASom    G    A        0      0        2 
   1  chr1_65353762     HCab    G    A        1      2        2 
   1  chr1_65353762     HPrz    G    A        1      2        2 
   1  chr1_65353762     ZBoe    G    A        0      0        2 
   1  chr1_65353762     ZGre    G    A        0      0        2 
   1  chr1_65353762     ZHar    G    A        0      0        2 
   1  chr1_65353762   Sample    G    A        1      2        2 
   1  chr1_65355742     AAsi    A    G        0      0        2 
   1  chr1_65355742     AKia    A    G        0      0        2 
   1  chr1_65355742     AOna    A    G        0      0        2 
   1  chr1_65355742     ASom    A    G        0      0        2 
   1  chr1_65355742     HCab    A    G        1      2        2 
   1  chr1_65355742     HPrz    A    G        1      2        2 
   1  chr1_65355742     ZBoe    A    G        0      0        2 
   1  chr1_65355742     ZGre    A    G        0      0        2 
   1  chr1_65355742     ZHar    A    G        0      0        2 
   1  chr1_65355742   Sample    A    G        1      2        2 
   1  chr1_65357054     AAsi    A    G        0      0        2 
   1  chr1_65357054     AKia    A    G        0      0        2 
   1  chr1_65357054     AOna    A    G        0      0        2 
   1  chr1_65357054     ASom    A    G        0      0        2 
   1  chr1_65357054     HCab    A    G        0      0        2 
   1  chr1_65357054     HPrz    A    G        0      0        2 
   1  chr1_65357054     ZBoe    A    G      0.5      1        2 
   1  chr1_65357054     ZGre    A    G      0.5      1        2 
   1  chr1_65357054     ZHar    A    G        0      0        2 
   1  chr1_65357054   Sample    A    G        0      0        2 
   1  chr1_65358345     AAsi    T    C        1      2        2 
   1  chr1_65358345     AKia    T    C        1      2        2 
   1  chr1_65358345     AOna    T    C        1      2        2 
   1  chr1_65358345     ASom    T    C        1      2        2 
   1  chr1_65358345     HCab    T    C        0      0        2 
   1  chr1_65358345     HPrz    T    C        0      0        2 
   1  chr1_65358345     ZBoe    T    C        0      0        2 
   1  chr1_65358345     ZGre    T    C        0      0        2 
   1  chr1_65358345     ZHar    T    C        0      0        2 
   1  chr1_65358345   Sample    T    C        0      0        2 
   1  chr1_65360291     AAsi    C    G        0      0        2 
   1  chr1_65360291     AKia    C    G        0      0        2 
   1  chr1_65360291     AOna    C    G        0      0        2 
   1  chr1_65360291     ASom    C    G        0      0        2 
   1  chr1_65360291     HCab    C    G        1      2        2 
   1  chr1_65360291     HPrz    C    G        1      2        2 
   1  chr1_65360291     ZBoe    C    G        0      0        2 
   1  chr1_65360291     ZGre    C    G        0      0        2 
   1  chr1_65360291     ZHar    C    G        0      0        2 
   1  chr1_65360291   Sample    C    G        1      2        2 
   1  chr1_65360686     AAsi    A    T        0      0        2 
   1  chr1_65360686     AKia    A    T        0      0        2 
   1  chr1_65360686     AOna    A    T        0      0        2 
   1  chr1_65360686     ASom    A    T        0      0        2 
   1  chr1_65360686     HCab    A    T      0.5      1        2 
   1  chr1_65360686     HPrz    A    T        1      2        2 
   1  chr1_65360686     ZBoe    A    T        0      0        2 
   1  chr1_65360686     ZGre    A    T        0      0        2 
   1  chr1_65360686     ZHar    A    T        0      0        2 
   1  chr1_65360686   Sample    A    T        0      0        2 
   1  chr1_65360917     AAsi    A    G        0      0        2 
   1  chr1_65360917     AKia    A    G        0      0        2 
   1  chr1_65360917     AOna    A    G        0      0        2 
   1  chr1_65360917     ASom    A    G        0      0        2 
   1  chr1_65360917     HCab    A    G        1      2        2 
   1  chr1_65360917     HPrz    A    G        1      2        2 
   1  chr1_65360917     ZBoe    A    G        0      0        2 
   1  chr1_65360917     ZGre    A    G        0      0        2 
   1  chr1_65360917     ZHar    A    G        0      0        2 
   1  chr1_65360917   Sample    A    G        1      2        2 
   1  chr1_65362720     AAsi    T    G        0      0        2 
   1  chr1_65362720     AKia    T    G        0      0        2 
   1  chr1_65362720     AOna    T    G        0      0        2 
   1  chr1_65362720     ASom    T    G      0.5      1        2 
   1  chr1_65362720     HCab    T    G        0      0        2 
   1  chr1_65362720     HPrz    T    G        0      0        2 
   1  chr1_65362720     ZBoe    T    G        0      0        2 
   1  chr1_65362720     ZGre    T    G        0      0        2 
   1  chr1_65362720     ZHar    T    G        0      0        2 
   1  chr1_65362720   Sample    T    G        0      0        2 
   1  chr1_65364592     AAsi    G    T        0      0        2 
   1  chr1_65364592     AKia    G    T        0      0        2 
   1  chr1_65364592     AOna    G    T        0      0        2 
   1  chr1_65364592     ASom    G    T        0      0        2 
   1  chr1_65364592     HCab    G    T        1      2        2 
   1  chr1_65364592     HPrz    G    T      0.5      1        2 
   1  chr1_65364592     ZBoe    G    T        0      0        2 
   1  chr1_65364592     ZGre    G    T        0      0        2 
   1  chr1_65364592     ZHar    G    T        0      0        2 
   1  chr1_65364592   Sample    G    T        1      2        2 
   1  chr1_65368912     AAsi    G    T        0      0        2 
   1  chr1_65368912     AKia    G    T        0      0        2 
   1  chr1_65368912     AOna    G    T        0      0        2 
   1  chr1_65368912     ASom    G    T        0      0        2 
   1  chr1_65368912     HCab    G    T        0      0        2 
   1  chr1_65368912     HPrz    G    T        0      0        2 
   1  chr1_65368912     ZBoe    G    T        0      0        2 
   1  chr1_65368912     ZGre    G    T        0      0        2 
   1  chr1_65368912     ZHar    G    T        1      2        2 
   1  chr1_65368912   Sample    G    T        0      0        2 
   1  chr1_65370374     AAsi    A    C        0      0        2 
   1  chr1_65370374     AKia    A    C        0      0        2 
   1  chr1_65370374     AOna    A    C        0      0        2 
   1  chr1_65370374     ASom    A    C        0      0        2 
   1  chr1_65370374     HCab    A    C        0      0        2 
   1  chr1_65370374     HPrz    A    C        0      0        2 
   1  chr1_65370374     ZBoe    A    C        0      0        2 
   1  chr1_65370374     ZGre    A    C        0      0        2 
   1  chr1_65370374     ZHar    A    C        1      2        2 
   1  chr1_65370374   Sample    A    C        0      0        2 
   1  chr1_65371551     AAsi    A    C        1      2        2 
   1  chr1_65371551     AKia    A    C        0      0        2 
   1  chr1_65371551     AOna    A    C        0      0        2 
   1  chr1_65371551     ASom    A    C        1      2        2 
   1  chr1_65371551     HCab    A    C        0      0        2 
   1  chr1_65371551     HPrz    A    C        0      0        2 
   1  chr1_65371551     ZBoe    A    C        0      0        2 
   1  chr1_65371551     ZGre    A    C        0      0        2 
   1  chr1_65371551     ZHar    A    C        0      0        2 
   1  chr1_65371551   Sample    A    C        0      0        2 
   1  chr1_65373372     AAsi    A    G        0      0        2 
   1  chr1_65373372     AKia    A    G        0      0        2 
   1  chr1_65373372     AOna    A    G        0      0        2 
   1  chr1_65373372     ASom    A    G        0      0        2 
   1  chr1_65373372     HCab    A    G        1      2        2 
   1  chr1_65373372     HPrz    A    G      0.5      1        2 
   1  chr1_65373372     ZBoe    A    G        0      0        2 
   1  chr1_65373372     ZGre    A    G        0      0        2 
   1  chr1_65373372     ZHar    A    G        0      0        2 
   1  chr1_65373372   Sample    A    G        1      2        2 
   1  chr1_65374943     AAsi    T    C        1      2        2 
   1  chr1_65374943     AKia    T    C        0      0        2 
   1  chr1_65374943     AOna    T    C        0      0        2 
   1  chr1_65374943     ASom    T    C        1      2        2 
   1  chr1_65374943     HCab    T    C        0      0        2 
   1  chr1_65374943     HPrz    T    C        0      0        2 
   1  chr1_65374943     ZBoe    T    C        0      0        2 
   1  chr1_65374943     ZGre    T    C        0      0        2 
   1  chr1_65374943     ZHar    T    C        0      0        2 
   1  chr1_65374943   Sample    T    C        0      0        2 
   1  chr1_65384283     AAsi    T    A        0      0        2 
   1  chr1_65384283     AKia    T    A        0      0        2 
   1  chr1_65384283     AOna    T    A        0      0        2 
   1  chr1_65384283     ASom    T    A        0      0        2 
   1  chr1_65384283     HCab    T    A        1      2        2 
   1  chr1_65384283     HPrz    T    A        1      2        2 
   1  chr1_65384283     ZBoe    T    A        0      0        2 
   1  chr1_65384283     ZGre    T    A        0      0        2 
   1  chr1_65384283     ZHar    T    A        0      0        2 
   1  chr1_65384283   Sample    T    A        1      2        2 
   1  chr1_65390935     AAsi    T    C        1      2        2 
   1  chr1_65390935     AKia    T    C        1      2        2 
   1  chr1_65390935     AOna    T    C        0      0        2 
   1  chr1_65390935     ASom    T    C        1      2        2 
   1  chr1_65390935     HCab    T    C        0      0        2 
   1  chr1_65390935     HPrz    T    C        0      0        2 
   1  chr1_65390935     ZBoe    T    C        0      0        2 
   1  chr1_65390935     ZGre    T    C        0      0        2 
   1  chr1_65390935     ZHar    T    C        0      0        2 
   1  chr1_65390935   Sample    T    C        0      0        2 
   1  chr1_65392507     AAsi    A    G        0      0        2 
   1  chr1_65392507     AKia    A    G        1      2        2 
   1  chr1_65392507     AOna    A    G        0      0        2 
   1  chr1_65392507     ASom    A    G        0      0        2 
   1  chr1_65392507     HCab    A    G        0      0        2 
   1  chr1_65392507     HPrz    A    G        0      0        2 
   1  chr1_65392507     ZBoe    A    G        0      0        2 
   1  chr1_65392507     ZGre    A    G        0      0        2 
   1  chr1_65392507     ZHar    A    G        1      2        2 
   1  chr1_65392507   Sample    A    G        0      0        2 
   1  chr1_65395612     AAsi    T    C        0      0        2 
   1  chr1_65395612     AKia    T    C        1      2        2 
   1  chr1_65395612     AOna    T    C        0      0        2 
   1  chr1_65395612     ASom    T    C        0      0        2 
   1  chr1_65395612     HCab    T    C        0      0        2 
   1  chr1_65395612     HPrz    T    C        0      0        2 
   1  chr1_65395612     ZBoe    T    C        0      0        2 
   1  chr1_65395612     ZGre    T    C        0      0        2 
   1  chr1_65395612     ZHar    T    C        0      0        2 
   1  chr1_65395612   Sample    T    C        0      0        2 
   1  chr1_65395989     AAsi    A    G        0      0        2 
   1  chr1_65395989     AKia    A    G        0      0        2 
   1  chr1_65395989     AOna    A    G        0      0        2 
   1  chr1_65395989     ASom    A    G        0      0        2 
   1  chr1_65395989     HCab    A    G        0      0        2 
   1  chr1_65395989     HPrz    A    G        0      0        2 
   1  chr1_65395989     ZBoe    A    G        1      2        2 
   1  chr1_65395989     ZGre    A    G        0      0        2 
   1  chr1_65395989     ZHar    A    G        0      0        2 
   1  chr1_65395989   Sample    A    G        0      0        2 
   1  chr1_65398678     AAsi    G    A        1      2        2 
   1  chr1_65398678     AKia    G    A        0      0        2 
   1  chr1_65398678     AOna    G    A        0      0        2 
   1  chr1_65398678     ASom    G    A        1      2        2 
   1  chr1_65398678     HCab    G    A        0      0        2 
   1  chr1_65398678     HPrz    G    A        0      0        2 
   1  chr1_65398678     ZBoe    G    A        0      0        2 
   1  chr1_65398678     ZGre    G    A        0      0        2 
   1  chr1_65398678     ZHar    G    A        0      0        2 
   1  chr1_65398678   Sample    G    A        0      0        2 
   1  chr1_65399178     AAsi    A    G        0      0        2 
   1  chr1_65399178     AKia    A    G        0      0        2 
   1  chr1_65399178     AOna    A    G        0      0        2 
   1  chr1_65399178     ASom    A    G        0      0        2 
   1  chr1_65399178     HCab    A    G        0      0        2 
   1  chr1_65399178     HPrz    A    G        0      0        2 
   1  chr1_65399178     ZBoe    A    G        0      0        2 
   1  chr1_65399178     ZGre    A    G        0      0        2 
   1  chr1_65399178     ZHar    A    G        1      2        2 
   1  chr1_65399178   Sample    A    G        1      2        2 
   1  chr1_65409171     AAsi    G    T        1      2        2 
   1  chr1_65409171     AKia    G    T        0      0        2 
   1  chr1_65409171     AOna    G    T        0      0        2 
   1  chr1_65409171     ASom    G    T        0      0        2 
   1  chr1_65409171     HCab    G    T        0      0        2 
   1  chr1_65409171     HPrz    G    T        0      0        2 
   1  chr1_65409171     ZBoe    G    T        0      0        2 
   1  chr1_65409171     ZGre    G    T        0      0        2 
   1  chr1_65409171     ZHar    G    T        0      0        2 
   1  chr1_65409171   Sample    G    T        0      0        2 
   1  chr1_65412104     AAsi    G    A        0      0        2 
   1  chr1_65412104     AKia    G    A        1      2        2 
   1  chr1_65412104     AOna    G    A        0      0        2 
   1  chr1_65412104     ASom    G    A        0      0        2 
   1  chr1_65412104     HCab    G    A        0      0        2 
   1  chr1_65412104     HPrz    G    A        0      0        2 
   1  chr1_65412104     ZBoe    G    A        0      0        2 
   1  chr1_65412104     ZGre    G    A        0      0        2 
   1  chr1_65412104     ZHar    G    A        0      0        2 
   1  chr1_65412104   Sample    G    A        0      0        2 
   1  chr1_65413358     AAsi    A    G        0      0        2 
   1  chr1_65413358     AKia    A    G        0      0        2 
   1  chr1_65413358     AOna    A    G        0      0        2 
   1  chr1_65413358     ASom    A    G        0      0        2 
   1  chr1_65413358     HCab    A    G        0      0        2 
   1  chr1_65413358     HPrz    A    G        0      0        2 
   1  chr1_65413358     ZBoe    A    G        1      2        2 
   1  chr1_65413358     ZGre    A    G        0      0        2 
   1  chr1_65413358     ZHar    A    G        0      0        2 
   1  chr1_65413358   Sample    A    G        0      0        2 
   1  chr1_65413753     AAsi    T    C        0      0        2 
   1  chr1_65413753     AKia    T    C        0      0        2 
   1  chr1_65413753     AOna    T    C        0      0        2 
   1  chr1_65413753     ASom    T    C        0      0        2 
   1  chr1_65413753     HCab    T    C        0      0        2 
   1  chr1_65413753     HPrz    T    C        0      0        2 
   1  chr1_65413753     ZBoe    T    C        1      2        2 
   1  chr1_65413753     ZGre    T    C        0      0        2 
   1  chr1_65413753     ZHar    T    C        0      0        2 
   1  chr1_65413753   Sample    T    C        0      0        2 
   1  chr1_65413788     AAsi    A    G        0      0        2 
   1  chr1_65413788     AKia    A    G        1      2        2 
   1  chr1_65413788     AOna    A    G        0      0        2 
   1  chr1_65413788     ASom    A    G        0      0        2 
   1  chr1_65413788     HCab    A    G        0      0        2 
   1  chr1_65413788     HPrz    A    G        0      0        2 
   1  chr1_65413788     ZBoe    A    G        0      0        2 
   1  chr1_65413788     ZGre    A    G        0      0        2 
   1  chr1_65413788     ZHar    A    G        0      0        2 
   1  chr1_65413788   Sample    A    G        0      0        2 
   1  chr1_65415041     AAsi    G    A        0      0        2 
   1  chr1_65415041     AKia    G    A        0      0        2 
   1  chr1_65415041     AOna    G    A        0      0        2 
   1  chr1_65415041     ASom    G    A        0      0        2 
   1  chr1_65415041     HCab    G    A        1      2        2 
   1  chr1_65415041     HPrz    G    A        1      2        2 
   1  chr1_65415041     ZBoe    G    A        0      0        2 
   1  chr1_65415041     ZGre    G    A        0      0        2 
   1  chr1_65415041     ZHar    G    A        0      0        2 
   1  chr1_65415041   Sample    G    A        1      2        2 
   1  chr1_65425375     AAsi    C    T        0      0        2 
   1  chr1_65425375     AKia    C    T        0      0        2 
   1  chr1_65425375     AOna    C    T        0      0        2 
   1  chr1_65425375     ASom    C    T        0      0        2 
   1  chr1_65425375     HCab    C    T        1      2        2 
   1  chr1_65425375     HPrz    C    T        1      2        2 
   1  chr1_65425375     ZBoe    C    T        0      0        2 
   1  chr1_65425375     ZGre    C    T        0      0        2 
   1  chr1_65425375     ZHar    C    T        0      0        2 
   1  chr1_65425375   Sample    C    T        1      2        2 
   1  chr1_65429520     AAsi    C    T        0      0        2 
   1  chr1_65429520     AKia    C    T        0      0        2 
   1  chr1_65429520     AOna    C    T        0      0        2 
   1  chr1_65429520     ASom    C    T        0      0        2 
   1  chr1_65429520     HCab    C    T        0      0        2 
   1  chr1_65429520     HPrz    C    T        0      0        2 
   1  chr1_65429520     ZBoe    C    T        1      2        2 
   1  chr1_65429520     ZGre    C    T        0      0        2 
   1  chr1_65429520     ZHar    C    T        0      0        2 
   1  chr1_65429520   Sample    C    T        0      0        2 
   1  chr1_65448590     AAsi    T    C        0      0        2 
   1  chr1_65448590     AKia    T    C        0      0        2 
   1  chr1_65448590     AOna    T    C        1      2        2 
   1  chr1_65448590     ASom    T    C        0      0        2 
   1  chr1_65448590     HCab    T    C        0      0        2 
   1  chr1_65448590     HPrz    T    C        0      0        2 
   1  chr1_65448590     ZBoe    T    C        0      0        2 
   1  chr1_65448590     ZGre    T    C        0      0        2 
   1  chr1_65448590     ZHar    T    C        0      0        2 
   1  chr1_65448590   Sample    T    C        0      0        2 
   1  chr1_65452967     AAsi    T    C        0      0        2 
   1  chr1_65452967     AKia    T    C        0      0        2 
   1  chr1_65452967     AOna    T    C        0      0        2 
   1  chr1_65452967     ASom    T    C        0      0        2 
   1  chr1_65452967     HCab    T    C        0      0        2 
   1  chr1_65452967     HPrz    T    C        0      0        2 
   1  chr1_65452967     ZBoe    T    C        0      0        2 
   1  chr1_65452967     ZGre    T    C      0.5      1        2 
   1  chr1_65452967     ZHar    T    C        0      0        2 
   1  chr1_65452967   Sample    T    C        0      0        2 
   1  chr1_65453290     AAsi    C    T        0      0        2 
   1  chr1_65453290     AKia    C    T        1      2        2 
   1  chr1_65453290     AOna    C    T        1      2        2 
   1  chr1_65453290     ASom    C    T        0      0        2 
   1  chr1_65453290     HCab    C    T        0      0        2 
   1  chr1_65453290     HPrz    C    T        0      0        2 
   1  chr1_65453290     ZBoe    C    T        0      0        2 
   1  chr1_65453290     ZGre    C    T        0      0        2 
   1  chr1_65453290     ZHar    C    T        0      0        2 
   1  chr1_65453290   Sample    C    T        0      0        2 
   1  chr1_65457466     AAsi    A    G        0      0        2 
   1  chr1_65457466     AKia    A    G        0      0        2 
   1  chr1_65457466     AOna    A    G        0      0        2 
   1  chr1_65457466     ASom    A    G        0      0        2 
   1  chr1_65457466     HCab    A    G        0      0        2 
   1  chr1_65457466     HPrz    A    G        0      0        2 
   1  chr1_65457466     ZBoe    A    G        0      0        2 
   1  chr1_65457466     ZGre    A    G        0      0        2 
   1  chr1_65457466     ZHar    A    G        1      2        2 
   1  chr1_65457466   Sample    A    G        0      0        2 
   1  chr1_65464063     AAsi    C    T        0      0        2 
   1  chr1_65464063     AKia    C    T        0      0        2 
   1  chr1_65464063     AOna    C    T        0      0        2 
   1  chr1_65464063     ASom    C    T        0      0        2 
   1  chr1_65464063     HCab    C    T        1      2        2 
   1  chr1_65464063     HPrz    C    T        1      2        2 
   1  chr1_65464063     ZBoe    C    T        0      0        2 
   1  chr1_65464063     ZGre    C    T        0      0        2 
   1  chr1_65464063     ZHar    C    T        0      0        2 
   1  chr1_65464063   Sample    C    T        1      2        2 
   1  chr1_65468361     AAsi    T    G        0      0        2 
   1  chr1_65468361     AKia    T    G        0      0        2 
   1  chr1_65468361     AOna    T    G        0      0        2 
   1  chr1_65468361     ASom    T    G        0      0        2 
   1  chr1_65468361     HCab    T    G        1      2        2 
   1  chr1_65468361     HPrz    T    G        1      2        2 
   1  chr1_65468361     ZBoe    T    G        0      0        2 
   1  chr1_65468361     ZGre    T    G        0      0        2 
   1  chr1_65468361     ZHar    T    G        0      0        2 
   1  chr1_65468361   Sample    T    G        1      2        2 
   1  chr1_65469321     AAsi    T    C        0      0        2 
   1  chr1_65469321     AKia    T    C        0      0        2 
   1  chr1_65469321     AOna    T    C        0      0        2 
   1  chr1_65469321     ASom    T    C        0      0        2 
   1  chr1_65469321     HCab    T    C        0      0        2 
   1  chr1_65469321     HPrz    T    C        0      0        2 
   1  chr1_65469321     ZBoe    T    C        0      0        2 
   1  chr1_65469321     ZGre    T    C      0.5      1        2 
   1  chr1_65469321     ZHar    T    C        0      0        2 
   1  chr1_65469321   Sample    T    C        0      0        2 
   1  chr1_65471249     AAsi    A    G        0      0        2 
   1  chr1_65471249     AKia    A    G        1      2        2 
   1  chr1_65471249     AOna    A    G        1      2        2 
   1  chr1_65471249     ASom    A    G        0      0        2 
   1  chr1_65471249     HCab    A    G        0      0        2 
   1  chr1_65471249     HPrz    A    G        0      0        2 
   1  chr1_65471249     ZBoe    A    G        0      0        2 
   1  chr1_65471249     ZGre    A    G        0      0        2 
   1  chr1_65471249     ZHar    A    G        0      0        2 
   1  chr1_65471249   Sample    A    G        0      0        2 
   1  chr1_65474745     AAsi    C    T        0      0        2 
   1  chr1_65474745     AKia    C    T        0      0        2 
   1  chr1_65474745     AOna    C    T        0      0        2 
   1  chr1_65474745     ASom    C    T        0      0        2 
   1  chr1_65474745     HCab    C    T        1      2        2 
   1  chr1_65474745     HPrz    C    T        1      2        2 
   1  chr1_65474745     ZBoe    C    T        0      0        2 
   1  chr1_65474745     ZGre    C    T        0      0        2 
   1  chr1_65474745     ZHar    C    T        0      0        2 
   1  chr1_65474745   Sample    C    T        1      2        2 
   1  chr1_65474756     AAsi    T    A        0      0        2 
   1  chr1_65474756     AKia    T    A        0      0        2 
   1  chr1_65474756     AOna    T    A        0      0        2 
   1  chr1_65474756     ASom    T    A        0      0        2 
   1  chr1_65474756     HCab    T    A        0      0        2 
   1  chr1_65474756     HPrz    T    A        0      0        2 
   1  chr1_65474756     ZBoe    T    A      0.5      1        2 
   1  chr1_65474756     ZGre    T    A        0      0        2 
   1  chr1_65474756     ZHar    T    A        0      0        2 
   1  chr1_65474756   Sample    T    A        0      0        2 
   1  chr1_65477368     AAsi    C    A        0      0        2 
   1  chr1_65477368     AKia    C    A        1      2        2 
   1  chr1_65477368     AOna    C    A        0      0        2 
   1  chr1_65477368     ASom    C    A        0      0        2 
   1  chr1_65477368     HCab    C    A        0      0        2 
   1  chr1_65477368     HPrz    C    A        0      0        2 
   1  chr1_65477368     ZBoe    C    A        0      0        2 
   1  chr1_65477368     ZGre    C    A        0      0        2 
   1  chr1_65477368     ZHar    C    A        0      0        2 
   1  chr1_65477368   Sample    C    A        0      0        2 
   1  chr1_65477576     AAsi    G    A        0      0        2 
   1  chr1_65477576     AKia    G    A        0      0        2 
   1  chr1_65477576     AOna    G    A        0      0        2 
   1  chr1_65477576     ASom    G    A        0      0        2 
   1  chr1_65477576     HCab    G    A        0      0        2 
   1  chr1_65477576     HPrz    G    A        0      0        2 
   1  chr1_65477576     ZBoe    G    A        0      0        2 
   1  chr1_65477576     ZGre    G    A      0.5      1        2 
   1  chr1_65477576     ZHar    G    A        0      0        2 
   1  chr1_65477576   Sample    G    A        0      0        2 
   1  chr1_65477885     AAsi    T    C        0      0        2 
   1  chr1_65477885     AKia    T    C        0      0        2 
   1  chr1_65477885     AOna    T    C        0      0        2 
   1  chr1_65477885     ASom    T    C        1      2        2 
   1  chr1_65477885     HCab    T    C        0      0        2 
   1  chr1_65477885     HPrz    T    C        0      0        2 
   1  chr1_65477885     ZBoe    T    C        0      0        2 
   1  chr1_65477885     ZGre    T    C        0      0        2 
   1  chr1_65477885     ZHar    T    C        0      0        2 
   1  chr1_65477885   Sample    T    C        0      0        2 
   1  chr1_65483428     AAsi    T    C        0      0        2 
   1  chr1_65483428     AKia    T    C        0      0        2 
   1  chr1_65483428     AOna    T    C        1      2        2 
   1  chr1_65483428     ASom    T    C        0      0        2 
   1  chr1_65483428     HCab    T    C        0      0        2 
   1  chr1_65483428     HPrz    T    C        0      0        2 
   1  chr1_65483428     ZBoe    T    C        0      0        2 
   1  chr1_65483428     ZGre    T    C        0      0        2 
   1  chr1_65483428     ZHar    T    C        0      0        2 
   1  chr1_65483428   Sample    T    C        0      0        2 
   1  chr1_65485961     AAsi    C    T        0      0        2 
   1  chr1_65485961     AKia    C    T        0      0        2 
   1  chr1_65485961     AOna    C    T        0      0        2 
   1  chr1_65485961     ASom    C    T        0      0        2 
   1  chr1_65485961     HCab    C    T        0      0        2 
   1  chr1_65485961     HPrz    C    T        0      0        2 
   1  chr1_65485961     ZBoe    C    T      0.5      1        2 
   1  chr1_65485961     ZGre    C    T        0      0        2 
   1  chr1_65485961     ZHar    C    T        0      0        2 
   1  chr1_65485961   Sample    C    T        0      0        2 
   1  chr1_65487077     AAsi    T    C        0      0        2 
   1  chr1_65487077     AKia    T    C        0      0        2 
   1  chr1_65487077     AOna    T    C        0      0        2 
   1  chr1_65487077     ASom    T    C        0      0        2 
   1  chr1_65487077     HCab    T    C        0      0        2 
   1  chr1_65487077     HPrz    T    C        0      0        2 
   1  chr1_65487077     ZBoe    T    C      0.5      1        2 
   1  chr1_65487077     ZGre    T    C        0      0        2 
   1  chr1_65487077     ZHar    T    C        0      0        2 
   1  chr1_65487077   Sample    T    C        0      0        2 
   1  chr1_65488368     AAsi    T    C      0.5      1        2 
   1  chr1_65488368     AKia    T    C        0      0        2 
   1  chr1_65488368     AOna    T    C        0      0        2 
   1  chr1_65488368     ASom    T    C        0      0        2 
   1  chr1_65488368     HCab    T    C        0      0        2 
   1  chr1_65488368     HPrz    T    C        0      0        2 
   1  chr1_65488368     ZBoe    T    C        0      0        2 
   1  chr1_65488368     ZGre    T    C        0      0        2 
   1  chr1_65488368     ZHar    T    C        0      0        2 
   1  chr1_65488368   Sample    T    C        0      0        2 
   1  chr1_65488482     AAsi    A    G        1      2        2 
   1  chr1_65488482     AKia    A    G        0      0        2 
   1  chr1_65488482     AOna    A    G        0      0        2 
   1  chr1_65488482     ASom    A    G        0      0        2 
   1  chr1_65488482     HCab    A    G        0      0        2 
   1  chr1_65488482     HPrz    A    G        0      0        2 
   1  chr1_65488482     ZBoe    A    G        0      0        2 
   1  chr1_65488482     ZGre    A    G        0      0        2 
   1  chr1_65488482     ZHar    A    G        0      0        2 
   1  chr1_65488482   Sample    A    G        0      0        2 
   1  chr1_65488780     AAsi    G    A        0      0        2 
   1  chr1_65488780     AKia    G    A        0      0        2 
   1  chr1_65488780     AOna    G    A        0      0        2 
   1  chr1_65488780     ASom    G    A        0      0        2 
   1  chr1_65488780     HCab    G    A        0      0        2 
   1  chr1_65488780     HPrz    G    A      0.5      1        2 
   1  chr1_65488780     ZBoe    G    A        0      0        2 
   1  chr1_65488780     ZGre    G    A        0      0        2 
   1  chr1_65488780     ZHar    G    A        0      0        2 
   1  chr1_65488780   Sample    G    A        0      0        2 
   1  chr1_65497599     AAsi    G    A        0      0        2 
   1  chr1_65497599     AKia    G    A        0      0        2 
   1  chr1_65497599     AOna    G    A        0      0        2 
   1  chr1_65497599     ASom    G    A        0      0        2 
   1  chr1_65497599     HCab    G    A        1      2        2 
   1  chr1_65497599     HPrz    G    A        1      2        2 
   1  chr1_65497599     ZBoe    G    A        0      0        2 
   1  chr1_65497599     ZGre    G    A        0      0        2 
   1  chr1_65497599     ZHar    G    A        0      0        2 
   1  chr1_65497599   Sample    G    A        1      2        2 
   1  chr1_65499012     AAsi    A    G        0      0        2 
   1  chr1_65499012     AKia    A    G        0      0        2 
   1  chr1_65499012     AOna    A    G        0      0        2 
   1  chr1_65499012     ASom    A    G        0      0        2 
   1  chr1_65499012     HCab    A    G        0      0        2 
   1  chr1_65499012     HPrz    A    G        0      0        2 
   1  chr1_65499012     ZBoe    A    G        0      0        2 
   1  chr1_65499012     ZGre    A    G      0.5      1        2 
   1  chr1_65499012     ZHar    A    G        0      0        2 
   1  chr1_65499012   Sample    A    G        0      0        2 
   1  chr1_65500011     AAsi    A    G        0      0        2 
   1  chr1_65500011     AKia    A    G        0      0        2 
   1  chr1_65500011     AOna    A    G        0      0        2 
   1  chr1_65500011     ASom    A    G        0      0        2 
   1  chr1_65500011     HCab    A    G        1      2        2 
   1  chr1_65500011     HPrz    A    G        1      2        2 
   1  chr1_65500011     ZBoe    A    G        0      0        2 
   1  chr1_65500011     ZGre    A    G        0      0        2 
   1  chr1_65500011     ZHar    A    G        0      0        2 
   1  chr1_65500011   Sample    A    G        1      2        2 
   1  chr1_65500724     AAsi    A    G        0      0        2 
   1  chr1_65500724     AKia    A    G        0      0        2 
   1  chr1_65500724     AOna    A    G        0      0        2 
   1  chr1_65500724     ASom    A    G        0      0        2 
   1  chr1_65500724     HCab    A    G      0.5      1        2 
   1  chr1_65500724     HPrz    A    G      0.5      1        2 
   1  chr1_65500724     ZBoe    A    G        0      0        2 
   1  chr1_65500724     ZGre    A    G        0      0        2 
   1  chr1_65500724     ZHar    A    G        0      0        2 
   1  chr1_65500724   Sample    A    G        1      2        2 
   1  chr1_65501270     AAsi    C    T        0      0        2 
   1  chr1_65501270     AKia    C    T        0      0        2 
   1  chr1_65501270     AOna    C    T        0      0        2 
   1  chr1_65501270     ASom    C    T        1      2        2 
   1  chr1_65501270     HCab    C    T        0      0        2 
   1  chr1_65501270     HPrz    C    T        0      0        2 
   1  chr1_65501270     ZBoe    C    T        0      0        2 
   1  chr1_65501270     ZGre    C    T        0      0        2 
   1  chr1_65501270     ZHar    C    T        0      0        2 
   1  chr1_65501270   Sample    C    T        0      0        2 
   1  chr1_65501564     AAsi    C    T        0      0        2 
   1  chr1_65501564     AKia    C    T        0      0        2 
   1  chr1_65501564     AOna    C    T        0      0        2 
   1  chr1_65501564     ASom    C    T        0      0        2 
   1  chr1_65501564     HCab    C    T        1      2        2 
   1  chr1_65501564     HPrz    C    T        1      2        2 
   1  chr1_65501564     ZBoe    C    T        0      0        2 
   1  chr1_65501564     ZGre    C    T        0      0        2 
   1  chr1_65501564     ZHar    C    T        0      0        2 
   1  chr1_65501564   Sample    C    T        1      2        2 
   1  chr1_65502023     AAsi    A    G        0      0        2 
   1  chr1_65502023     AKia    A    G        0      0        2 
   1  chr1_65502023     AOna    A    G        0      0        2 
   1  chr1_65502023     ASom    A    G        0      0        2 
   1  chr1_65502023     HCab    A    G      0.5      1        2 
   1  chr1_65502023     HPrz    A    G        0      0        2 
   1  chr1_65502023     ZBoe    A    G        0      0        2 
   1  chr1_65502023     ZGre    A    G        0      0        2 
   1  chr1_65502023     ZHar    A    G        0      0        2 
   1  chr1_65502023   Sample    A    G        0      0        2 
   1  chr1_65502468     AAsi    T    C        0      0        2 
   1  chr1_65502468     AKia    T    C        0      0        2 
   1  chr1_65502468     AOna    T    C        0      0        2 
   1  chr1_65502468     ASom    T    C        0      0        2 
   1  chr1_65502468     HCab    T    C        0      0        2 
   1  chr1_65502468     HPrz    T    C        0      0        2 
   1  chr1_65502468     ZBoe    T    C        0      0        2 
   1  chr1_65502468     ZGre    T    C        1      2        2 
   1  chr1_65502468     ZHar    T    C        0      0        2 
   1  chr1_65502468   Sample    T    C        0      0        2 
   1  chr1_65503130     AAsi    A    G        0      0        2 
   1  chr1_65503130     AKia    A    G        0      0        2 
   1  chr1_65503130     AOna    A    G        1      2        2 
   1  chr1_65503130     ASom    A    G        0      0        2 
   1  chr1_65503130     HCab    A    G        0      0        2 
   1  chr1_65503130     HPrz    A    G        0      0        2 
   1  chr1_65503130     ZBoe    A    G        0      0        2 
   1  chr1_65503130     ZGre    A    G        0      0        2 
   1  chr1_65503130     ZHar    A    G        0      0        2 
   1  chr1_65503130   Sample    A    G        0      0        2 
   1  chr1_65503371     AAsi    G    T        0      0        2 
   1  chr1_65503371     AKia    G    T        0      0        2 
   1  chr1_65503371     AOna    G    T        0      0        2 
   1  chr1_65503371     ASom    G    T        0      0        2 
   1  chr1_65503371     HCab    G    T        1      2        2 
   1  chr1_65503371     HPrz    G    T        1      2        2 
   1  chr1_65503371     ZBoe    G    T        0      0        2 
   1  chr1_65503371     ZGre    G    T        0      0        2 
   1  chr1_65503371     ZHar    G    T        0      0        2 
   1  chr1_65503371   Sample    G    T        1      2        2 
   1  chr1_65506646     AAsi    A    G        0      0        2 
   1  chr1_65506646     AKia    A    G        0      0        2 
   1  chr1_65506646     AOna    A    G        0      0        2 
   1  chr1_65506646     ASom    A    G        0      0        2 
   1  chr1_65506646     HCab    A    G        0      0        2 
   1  chr1_65506646     HPrz    A    G      0.5      1        2 
   1  chr1_65506646     ZBoe    A    G        0      0        2 
   1  chr1_65506646     ZGre    A    G        0      0        2 
   1  chr1_65506646     ZHar    A    G        0      0        2 
   1  chr1_65506646   Sample    A    G        0      0        2 
   1  chr1_65509585     AAsi    T    C        0      0        2 
   1  chr1_65509585     AKia    T    C        0      0        2 
   1  chr1_65509585     AOna    T    C        0      0        2 
   1  chr1_65509585     ASom    T    C        1      2        2 
   1  chr1_65509585     HCab    T    C        0      0        2 
   1  chr1_65509585     HPrz    T    C        0      0        2 
   1  chr1_65509585     ZBoe    T    C        0      0        2 
   1  chr1_65509585     ZGre    T    C        0      0        2 
   1  chr1_65509585     ZHar    T    C        0      0        2 
   1  chr1_65509585   Sample    T    C        0      0        2 
   1  chr1_65511575     AAsi    T    G        0      0        2 
   1  chr1_65511575     AKia    T    G        0      0        2 
   1  chr1_65511575     AOna    T    G        0      0        2 
   1  chr1_65511575     ASom    T    G        0      0        2 
   1  chr1_65511575     HCab    T    G        0      0        2 
   1  chr1_65511575     HPrz    T    G        0      0        2 
   1  chr1_65511575     ZBoe    T    G        0      0        2 
   1  chr1_65511575     ZGre    T    G        0      0        2 
   1  chr1_65511575     ZHar    T    G      0.5      1        2 
   1  chr1_65511575   Sample    T    G        0      0        2 
   1  chr1_65516937     AAsi    T    C        0      0        2 
   1  chr1_65516937     AKia    T    C        0      0        2 
   1  chr1_65516937     AOna    T    C        0      0        2 
   1  chr1_65516937     ASom    T    C        0      0        2 
   1  chr1_65516937     HCab    T    C        1      2        2 
   1  chr1_65516937     HPrz    T    C        1      2        2 
   1  chr1_65516937     ZBoe    T    C        0      0        2 
   1  chr1_65516937     ZGre    T    C        0      0        2 
   1  chr1_65516937     ZHar    T    C        0      0        2 
   1  chr1_65516937   Sample    T    C        1      2        2 
   1  chr1_65517559     AAsi    C    T        0      0        2 
   1  chr1_65517559     AKia    C    T        0      0        2 
   1  chr1_65517559     AOna    C    T      0.5      1        2 
   1  chr1_65517559     ASom    C    T        0      0        2 
   1  chr1_65517559     HCab    C    T        0      0        2 
   1  chr1_65517559     HPrz    C    T        0      0        2 
   1  chr1_65517559     ZBoe    C    T        0      0        2 
   1  chr1_65517559     ZGre    C    T        0      0        2 
   1  chr1_65517559     ZHar    C    T        0      0        2 
   1  chr1_65517559   Sample    C    T        0      0        2 
   1  chr1_65528434     AAsi    C    T        0      0        2 
   1  chr1_65528434     AKia    C    T        0      0        2 
   1  chr1_65528434     AOna    C    T        0      0        2 
   1  chr1_65528434     ASom    C    T        0      0        2 
   1  chr1_65528434     HCab    C    T        1      2        2 
   1  chr1_65528434     HPrz    C    T        1      2        2 
   1  chr1_65528434     ZBoe    C    T        0      0        2 
   1  chr1_65528434     ZGre    C    T        0      0        2 
   1  chr1_65528434     ZHar    C    T        0      0        2 
   1  chr1_65528434   Sample    C    T        1      2        2 
   1  chr1_65533812     AAsi    A    G        0      0        2 
   1  chr1_65533812     AKia    A    G        1      2        2 
   1  chr1_65533812     AOna    A    G        0      0        2 
   1  chr1_65533812     ASom    A    G        0      0        2 
   1  chr1_65533812     HCab    A    G        0      0        2 
   1  chr1_65533812     HPrz    A    G        0      0        2 
   1  chr1_65533812     ZBoe    A    G        0      0        2 
   1  chr1_65533812     ZGre    A    G        0      0        2 
   1  chr1_65533812     ZHar    A    G        0      0        2 
   1  chr1_65533812   Sample    A    G        0      0        2 
   1  chr1_65539978     AAsi    C    T        0      0        2 
   1  chr1_65539978     AKia    C    T        0      0        2 
   1  chr1_65539978     AOna    C    T        0      0        2 
   1  chr1_65539978     ASom    C    T        0      0        2 
   1  chr1_65539978     HCab    C    T        1      2        2 
   1  chr1_65539978     HPrz    C    T        1      2        2 
   1  chr1_65539978     ZBoe    C    T        0      0        2 
   1  chr1_65539978     ZGre    C    T        0      0        2 
   1  chr1_65539978     ZHar    C    T        0      0        2 
   1  chr1_65539978   Sample    C    T        0      0        2 
   1  chr1_65543325     AAsi    C    T        0      0        2 
   1  chr1_65543325     AKia    C    T        0      0        2 
   1  chr1_65543325     AOna    C    T        0      0        2 
   1  chr1_65543325     ASom    C    T        0      0        2 
   1  chr1_65543325     HCab    C    T        0      0        2 
   1  chr1_65543325     HPrz    C    T        0      0        2 
   1  chr1_65543325     ZBoe    C    T      0.5      1        2 
   1  chr1_65543325     ZGre    C    T        0      0        2 
   1  chr1_65543325     ZHar    C    T        0      0        2 
   1  chr1_65543325   Sample    C    T        0      0        2 
   1  chr1_65543875     AAsi    C    A        0      0        2 
   1  chr1_65543875     AKia    C    A        0      0        2 
   1  chr1_65543875     AOna    C    A        0      0        2 
   1  chr1_65543875     ASom    C    A        0      0        2 
   1  chr1_65543875     HCab    C    A        0      0        2 
   1  chr1_65543875     HPrz    C    A        0      0        2 
   1  chr1_65543875     ZBoe    C    A        0      0        2 
   1  chr1_65543875     ZGre    C    A        1      2        2 
   1  chr1_65543875     ZHar    C    A        0      0        2 
   1  chr1_65543875   Sample    C    A        0      0        2 
   1  chr1_65547427     AAsi    T    C        0      0        2 
   1  chr1_65547427     AKia    T    C        0      0        2 
   1  chr1_65547427     AOna    T    C        0      0        2 
   1  chr1_65547427     ASom    T    C        0      0        2 
   1  chr1_65547427     HCab    T    C      0.5      1        2 
   1  chr1_65547427     HPrz    T    C        0      0        2 
   1  chr1_65547427     ZBoe    T    C        0      0        2 
   1  chr1_65547427     ZGre    T    C        0      0        2 
   1  chr1_65547427     ZHar    T    C        0      0        2 
   1  chr1_65547427   Sample    T    C        0      0        2 
   1  chr1_65549859     AAsi    T    C        0      0        2 
   1  chr1_65549859     AKia    T    C        0      0        2 
   1  chr1_65549859     AOna    T    C        0      0        2 
   1  chr1_65549859     ASom    T    C        0      0        2 
   1  chr1_65549859     HCab    T    C        1      2        2 
   1  chr1_65549859     HPrz    T    C      0.5      1        2 
   1  chr1_65549859     ZBoe    T    C        0      0        2 
   1  chr1_65549859     ZGre    T    C        0      0        2 
   1  chr1_65549859     ZHar    T    C        0      0        2 
   1  chr1_65549859   Sample    T    C        1      2        2 
   1  chr1_65554562     AAsi    C    T        0      0        2 
   1  chr1_65554562     AKia    C    T        1      2        2 
   1  chr1_65554562     AOna    C    T        0      0        2 
   1  chr1_65554562     ASom    C    T        0      0        2 
   1  chr1_65554562     HCab    C    T        0      0        2 
   1  chr1_65554562     HPrz    C    T        0      0        2 
   1  chr1_65554562     ZBoe    C    T        0      0        2 
   1  chr1_65554562     ZGre    C    T        0      0        2 
   1  chr1_65554562     ZHar    C    T        0      0        2 
   1  chr1_65554562   Sample    C    T        0      0        2 
   1  chr1_65555849     AAsi    T    G        0      0        2 
   1  chr1_65555849     AKia    T    G        0      0        2 
   1  chr1_65555849     AOna    T    G        1      2        2 
   1  chr1_65555849     ASom    T    G        0      0        2 
   1  chr1_65555849     HCab    T    G        0      0        2 
   1  chr1_65555849     HPrz    T    G        0      0        2 
   1  chr1_65555849     ZBoe    T    G        0      0        2 
   1  chr1_65555849     ZGre    T    G        0      0        2 
   1  chr1_65555849     ZHar    T    G      0.5      1        2 
   1  chr1_65555849   Sample    T    G        0      0        2 
   1  chr1_65555965     AAsi    G    A        1      2        2 
   1  chr1_65555965     AKia    G    A        0      0        2 
   1  chr1_65555965     AOna    G    A        0      0        2 
   1  chr1_65555965     ASom    G    A        1      2        2 
   1  chr1_65555965     HCab    G    A        0      0        2 
   1  chr1_65555965     HPrz    G    A        0      0        2 
   1  chr1_65555965     ZBoe    G    A        0      0        2 
   1  chr1_65555965     ZGre    G    A        0      0        2 
   1  chr1_65555965     ZHar    G    A        0      0        2 
   1  chr1_65555965   Sample    G    A        0      0        2 
   1  chr1_65556416     AAsi    A    C        1      2        2 
   1  chr1_65556416     AKia    A    C        0      0        2 
   1  chr1_65556416     AOna    A    C        0      0        2 
   1  chr1_65556416     ASom    A    C        1      2        2 
   1  chr1_65556416     HCab    A    C        0      0        2 
   1  chr1_65556416     HPrz    A    C        0      0        2 
   1  chr1_65556416     ZBoe    A    C        0      0        2 
   1  chr1_65556416     ZGre    A    C        0      0        2 
   1  chr1_65556416     ZHar    A    C        0      0        2 
   1  chr1_65556416   Sample    A    C        0      0        2 
   1  chr1_65556654     AAsi    T    G        0      0        2 
   1  chr1_65556654     AKia    T    G        0      0        2 
   1  chr1_65556654     AOna    T    G        0      0        2 
   1  chr1_65556654     ASom    T    G        0      0        2 
   1  chr1_65556654     HCab    T    G      0.5      1        2 
   1  chr1_65556654     HPrz    T    G        0      0        2 
   1  chr1_65556654     ZBoe    T    G        0      0        2 
   1  chr1_65556654     ZGre    T    G        0      0        2 
   1  chr1_65556654     ZHar    T    G        0      0        2 
   1  chr1_65556654   Sample    T    G        0      0        2 
   1  chr1_65558350     AAsi    T    C        0      0        2 
   1  chr1_65558350     AKia    T    C        0      0        2 
   1  chr1_65558350     AOna    T    C        0      0        2 
   1  chr1_65558350     ASom    T    C        0      0        2 
   1  chr1_65558350     HCab    T    C        1      2        2 
   1  chr1_65558350     HPrz    T    C        1      2        2 
   1  chr1_65558350     ZBoe    T    C        0      0        2 
   1  chr1_65558350     ZGre    T    C        0      0        2 
   1  chr1_65558350     ZHar    T    C        0      0        2 
   1  chr1_65558350   Sample    T    C        1      2        2 
   1  chr1_65558559     AAsi    G    C        0      0        2 
   1  chr1_65558559     AKia    G    C        0      0        2 
   1  chr1_65558559     AOna    G    C        0      0        2 
   1  chr1_65558559     ASom    G    C        0      0        2 
   1  chr1_65558559     HCab    G    C        0      0        2 
   1  chr1_65558559     HPrz    G    C      0.5      1        2 
   1  chr1_65558559     ZBoe    G    C        0      0        2 
   1  chr1_65558559     ZGre    G    C        0      0        2 
   1  chr1_65558559     ZHar    G    C        0      0        2 
   1  chr1_65558559   Sample    G    C        0      0        2 
   1  chr1_65559494     AAsi    T    C        0      0        2 
   1  chr1_65559494     AKia    T    C        0      0        2 
   1  chr1_65559494     AOna    T    C        0      0        2 
   1  chr1_65559494     ASom    T    C        0      0        2 
   1  chr1_65559494     HCab    T    C        1      2        2 
   1  chr1_65559494     HPrz    T    C        1      2        2 
   1  chr1_65559494     ZBoe    T    C        0      0        2 
   1  chr1_65559494     ZGre    T    C        0      0        2 
   1  chr1_65559494     ZHar    T    C        0      0        2 
   1  chr1_65559494   Sample    T    C        1      2        2 
   1  chr1_65559598     AAsi    T    C        0      0        2 
   1  chr1_65559598     AKia    T    C        0      0        2 
   1  chr1_65559598     AOna    T    C        0      0        2 
   1  chr1_65559598     ASom    T    C        0      0        2 
   1  chr1_65559598     HCab    T    C        1      2        2 
   1  chr1_65559598     HPrz    T    C        1      2        2 
   1  chr1_65559598     ZBoe    T    C        0      0        2 
   1  chr1_65559598     ZGre    T    C        0      0        2 
   1  chr1_65559598     ZHar    T    C        0      0        2 
   1  chr1_65559598   Sample    T    C        1      2        2 
   1  chr1_65560616     AAsi    G    A        0      0        2 
   1  chr1_65560616     AKia    G    A        1      2        2 
   1  chr1_65560616     AOna    G    A        0      0        2 
   1  chr1_65560616     ASom    G    A        0      0        2 
   1  chr1_65560616     HCab    G    A        0      0        2 
   1  chr1_65560616     HPrz    G    A        0      0        2 
   1  chr1_65560616     ZBoe    G    A        0      0        2 
   1  chr1_65560616     ZGre    G    A        0      0        2 
   1  chr1_65560616     ZHar    G    A        0      0        2 
   1  chr1_65560616   Sample    G    A        0      0        2 
   1  chr1_65567309     AAsi    A    G        0      0        2 
   1  chr1_65567309     AKia    A    G        0      0        2 
   1  chr1_65567309     AOna    A    G      0.5      1        2 
   1  chr1_65567309     ASom    A    G        0      0        2 
   1  chr1_65567309     HCab    A    G        0      0        2 
   1  chr1_65567309     HPrz    A    G        0      0        2 
   1  chr1_65567309     ZBoe    A    G        0      0        2 
   1  chr1_65567309     ZGre    A    G        0      0        2 
   1  chr1_65567309     ZHar    A    G        0      0        2 
   1  chr1_65567309   Sample    A    G        0      0        2 
   1  chr1_65567471     AAsi    A    G        0      0        2 
   1  chr1_65567471     AKia    A    G        0      0        2 
   1  chr1_65567471     AOna    A    G        0      0        2 
   1  chr1_65567471     ASom    A    G        1      2        2 
   1  chr1_65567471     HCab    A    G        0      0        2 
   1  chr1_65567471     HPrz    A    G        0      0        2 
   1  chr1_65567471     ZBoe    A    G        0      0        2 
   1  chr1_65567471     ZGre    A    G        0      0        2 
   1  chr1_65567471     ZHar    A    G        0      0        2 
   1  chr1_65567471   Sample    A    G        0      0        2 
   1  chr1_65568055     AAsi    A    C        0      0        2 
   1  chr1_65568055     AKia    A    C        1      2        2 
   1  chr1_65568055     AOna    A    C        0      0        2 
   1  chr1_65568055     ASom    A    C        0      0        2 
   1  chr1_65568055     HCab    A    C        0      0        2 
   1  chr1_65568055     HPrz    A    C        0      0        2 
   1  chr1_65568055     ZBoe    A    C        0      0        2 
   1  chr1_65568055     ZGre    A    C        0      0        2 
   1  chr1_65568055     ZHar    A    C        0      0        2 
   1  chr1_65568055   Sample    A    C        0      0        2 
   1  chr1_65580079     AAsi    T    C        0      0        2 
   1  chr1_65580079     AKia    T    C        1      2        2 
   1  chr1_65580079     AOna    T    C        0      0        2 
   1  chr1_65580079     ASom    T    C        0      0        2 
   1  chr1_65580079     HCab    T    C        0      0        2 
   1  chr1_65580079     HPrz    T    C        0      0        2 
   1  chr1_65580079     ZBoe    T    C        0      0        2 
   1  chr1_65580079     ZGre    T    C        0      0        2 
   1  chr1_65580079     ZHar    T    C        0      0        2 
   1  chr1_65580079   Sample    T    C        0      0        2 
   1  chr1_65582118     AAsi    A    G        0      0        2 
   1  chr1_65582118     AKia    A    G        0      0        2 
   1  chr1_65582118     AOna    A    G        0      0        2 
   1  chr1_65582118     ASom    A    G        0      0        2 
   1  chr1_65582118     HCab    A    G        1      2        2 
   1  chr1_65582118     HPrz    A    G        1      2        2 
   1  chr1_65582118     ZBoe    A    G        0      0        2 
   1  chr1_65582118     ZGre    A    G        0      0        2 
   1  chr1_65582118     ZHar    A    G        0      0        2 
   1  chr1_65582118   Sample    A    G        1      2        2 
   1  chr1_65584536     AAsi    G    T        0      0        2 
   1  chr1_65584536     AKia    G    T        0      0        2 
   1  chr1_65584536     AOna    G    T        0      0        2 
   1  chr1_65584536     ASom    G    T        0      0        2 
   1  chr1_65584536     HCab    G    T        0      0        2 
   1  chr1_65584536     HPrz    G    T        0      0        2 
   1  chr1_65584536     ZBoe    G    T        1      2        2 
   1  chr1_65584536     ZGre    G    T        0      0        2 
   1  chr1_65584536     ZHar    G    T        0      0        2 
   1  chr1_65584536   Sample    G    T        0      0        2 
   1  chr1_65585165     AAsi    T    C        0      0        2 
   1  chr1_65585165     AKia    T    C        0      0        2 
   1  chr1_65585165     AOna    T    C        0      0        2 
   1  chr1_65585165     ASom    T    C        0      0        2 
   1  chr1_65585165     HCab    T    C        1      2        2 
   1  chr1_65585165     HPrz    T    C        1      2        2 
   1  chr1_65585165     ZBoe    T    C        0      0        2 
   1  chr1_65585165     ZGre    T    C        0      0        2 
   1  chr1_65585165     ZHar    T    C        0      0        2 
   1  chr1_65585165   Sample    T    C        1      2        2 
   1  chr1_65585662     AAsi    T    G        0      0        2 
   1  chr1_65585662     AKia    T    G        0      0        2 
   1  chr1_65585662     AOna    T    G        0      0        2 
   1  chr1_65585662     ASom    T    G        0      0        2 
   1  chr1_65585662     HCab    T    G        0      0        2 
   1  chr1_65585662     HPrz    T    G        0      0        2 
   1  chr1_65585662     ZBoe    T    G        0      0        2 
   1  chr1_65585662     ZGre    T    G        0      0        2 
   1  chr1_65585662     ZHar    T    G      0.5      1        2 
   1  chr1_65585662   Sample    T    G        0      0        2 
   1  chr1_65588739     AAsi    C    T        0      0        2 
   1  chr1_65588739     AKia    C    T        0      0        2 
   1  chr1_65588739     AOna    C    T        0      0        2 
   1  chr1_65588739     ASom    C    T        0      0        2 
   1  chr1_65588739     HCab    C    T        0      0        2 
   1  chr1_65588739     HPrz    C    T        0      0        2 
   1  chr1_65588739     ZBoe    C    T        0      0        2 
   1  chr1_65588739     ZGre    C    T        1      2        2 
   1  chr1_65588739     ZHar    C    T        0      0        2 
   1  chr1_65588739   Sample    C    T        0      0        2 
   1  chr1_65590597     AAsi    T    C        0      0        2 
   1  chr1_65590597     AKia    T    C        0      0        2 
   1  chr1_65590597     AOna    T    C        0      0        2 
   1  chr1_65590597     ASom    T    C        0      0        2 
   1  chr1_65590597     HCab    T    C        1      2        2 
   1  chr1_65590597     HPrz    T    C        1      2        2 
   1  chr1_65590597     ZBoe    T    C        0      0        2 
   1  chr1_65590597     ZGre    T    C        0      0        2 
   1  chr1_65590597     ZHar    T    C        0      0        2 
   1  chr1_65590597   Sample    T    C        1      2        2 
   1  chr1_65590688     AAsi    G    A        0      0        2 
   1  chr1_65590688     AKia    G    A        0      0        2 
   1  chr1_65590688     AOna    G    A        0      0        2 
   1  chr1_65590688     ASom    G    A        0      0        2 
   1  chr1_65590688     HCab    G    A      0.5      1        2 
   1  chr1_65590688     HPrz    G    A        0      0        2 
   1  chr1_65590688     ZBoe    G    A        0      0        2 
   1  chr1_65590688     ZGre    G    A        0      0        2 
   1  chr1_65590688     ZHar    G    A        0      0        2 
   1  chr1_65590688   Sample    G    A        0      0        2 
   1  chr1_65591167     AAsi    G    A        0      0        2 
   1  chr1_65591167     AKia    G    A        0      0        2 
   1  chr1_65591167     AOna    G    A        0      0        2 
   1  chr1_65591167     ASom    G    A        0      0        2 
   1  chr1_65591167     HCab    G    A        1      2        2 
   1  chr1_65591167     HPrz    G    A        1      2        2 
   1  chr1_65591167     ZBoe    G    A        0      0        2 
   1  chr1_65591167     ZGre    G    A        0      0        2 
   1  chr1_65591167     ZHar    G    A        0      0        2 
   1  chr1_65591167   Sample    G    A        1      2        2 
   1  chr1_65592832     AAsi    G    A        0      0        2 
   1  chr1_65592832     AKia    G    A        0      0        2 
   1  chr1_65592832     AOna    G    A        0      0        2 
   1  chr1_65592832     ASom    G    A        0      0        2 
   1  chr1_65592832     HCab    G    A        0      0        2 
   1  chr1_65592832     HPrz    G    A        0      0        2 
   1  chr1_65592832     ZBoe    G    A        0      0        2 
   1  chr1_65592832     ZGre    G    A        0      0        2 
   1  chr1_65592832     ZHar    G    A        1      2        2 
   1  chr1_65592832   Sample    G    A        0      0        2 
   1  chr1_65597902     AAsi    A    G        0      0        2 
   1  chr1_65597902     AKia    A    G        0      0        2 
   1  chr1_65597902     AOna    A    G        0      0        2 
   1  chr1_65597902     ASom    A    G        0      0        2 
   1  chr1_65597902     HCab    A    G        1      2        2 
   1  chr1_65597902     HPrz    A    G        1      2        2 
   1  chr1_65597902     ZBoe    A    G        0      0        2 
   1  chr1_65597902     ZGre    A    G        0      0        2 
   1  chr1_65597902     ZHar    A    G        0      0        2 
   1  chr1_65597902   Sample    A    G        1      2        2 
   1  chr1_65598404     AAsi    C    A        0      0        2 
   1  chr1_65598404     AKia    C    A        0      0        2 
   1  chr1_65598404     AOna    C    A        0      0        2 
   1  chr1_65598404     ASom    C    A        0      0        2 
   1  chr1_65598404     HCab    C    A        0      0        2 
   1  chr1_65598404     HPrz    C    A        0      0        2 
   1  chr1_65598404     ZBoe    C    A        0      0        2 
   1  chr1_65598404     ZGre    C    A      0.5      1        2 
   1  chr1_65598404     ZHar    C    A        0      0        2 
   1  chr1_65598404   Sample    C    A        0      0        2 
   1  chr1_65605642     AAsi    A    G        0      0        2 
   1  chr1_65605642     AKia    A    G        1      2        2 
   1  chr1_65605642     AOna    A    G        0      0        2 
   1  chr1_65605642     ASom    A    G        0      0        2 
   1  chr1_65605642     HCab    A    G        0      0        2 
   1  chr1_65605642     HPrz    A    G        0      0        2 
   1  chr1_65605642     ZBoe    A    G        0      0        2 
   1  chr1_65605642     ZGre    A    G        0      0        2 
   1  chr1_65605642     ZHar    A    G        0      0        2 
   1  chr1_65605642   Sample    A    G        0      0        2 
   1  chr1_65608286     AAsi    A    C        0      0        2 
   1  chr1_65608286     AKia    A    C        0      0        2 
   1  chr1_65608286     AOna    A    C        0      0        2 
   1  chr1_65608286     ASom    A    C        0      0        2 
   1  chr1_65608286     HCab    A    C        0      0        2 
   1  chr1_65608286     HPrz    A    C        0      0        2 
   1  chr1_65608286     ZBoe    A    C        0      0        2 
   1  chr1_65608286     ZGre    A    C        1      2        2 
   1  chr1_65608286     ZHar    A    C        0      0        2 
   1  chr1_65608286   Sample    A    C        0      0        2 
   1  chr1_65608615     AAsi    T    A        0      0        2 
   1  chr1_65608615     AKia    T    A        0      0        2 
   1  chr1_65608615     AOna    T    A        0      0        2 
   1  chr1_65608615     ASom    T    A        0      0        2 
   1  chr1_65608615     HCab    T    A        1      2        2 
   1  chr1_65608615     HPrz    T    A        1      2        2 
   1  chr1_65608615     ZBoe    T    A        0      0        2 
   1  chr1_65608615     ZGre    T    A        0      0        2 
   1  chr1_65608615     ZHar    T    A        0      0        2 
   1  chr1_65608615   Sample    T    A        1      2        2 
   1  chr1_65608750     AAsi    C    T        0      0        2 
   1  chr1_65608750     AKia    C    T        0      0        2 
   1  chr1_65608750     AOna    C    T        0      0        2 
   1  chr1_65608750     ASom    C    T        0      0        2 
   1  chr1_65608750     HCab    C    T        1      2        2 
   1  chr1_65608750     HPrz    C    T        1      2        2 
   1  chr1_65608750     ZBoe    C    T        0      0        2 
   1  chr1_65608750     ZGre    C    T        0      0        2 
   1  chr1_65608750     ZHar    C    T        0      0        2 
   1  chr1_65608750   Sample    C    T        0      0        2 
   1  chr1_65615943     AAsi    C    G        1      2        2 
   1  chr1_65615943     AKia    C    G        0      0        2 
   1  chr1_65615943     AOna    C    G        0      0        2 
   1  chr1_65615943     ASom    C    G        1      2        2 
   1  chr1_65615943     HCab    C    G        0      0        2 
   1  chr1_65615943     HPrz    C    G        0      0        2 
   1  chr1_65615943     ZBoe    C    G        0      0        2 
   1  chr1_65615943     ZGre    C    G        0      0        2 
   1  chr1_65615943     ZHar    C    G        0      0        2 
   1  chr1_65615943   Sample    C    G        0      0        2 
   1  chr1_65617578     AAsi    T    C        0      0        2 
   1  chr1_65617578     AKia    T    C        0      0        2 
   1  chr1_65617578     AOna    T    C        0      0        2 
   1  chr1_65617578     ASom    T    C        0      0        2 
   1  chr1_65617578     HCab    T    C        1      2        2 
   1  chr1_65617578     HPrz    T    C        1      2        2 
   1  chr1_65617578     ZBoe    T    C        0      0        2 
   1  chr1_65617578     ZGre    T    C        0      0        2 
   1  chr1_65617578     ZHar    T    C        0      0        2 
   1  chr1_65617578   Sample    T    C        1      2        2 
   1  chr1_65622463     AAsi    G    T        0      0        2 
   1  chr1_65622463     AKia    G    T        0      0        2 
   1  chr1_65622463     AOna    G    T        0      0        2 
   1  chr1_65622463     ASom    G    T        0      0        2 
   1  chr1_65622463     HCab    G    T        0      0        2 
   1  chr1_65622463     HPrz    G    T        0      0        2 
   1  chr1_65622463     ZBoe    G    T        0      0        2 
   1  chr1_65622463     ZGre    G    T        1      2        2 
   1  chr1_65622463     ZHar    G    T        0      0        2 
   1  chr1_65622463   Sample    G    T        0      0        2 
   1  chr1_65626504     AAsi    G    A        0      0        2 
   1  chr1_65626504     AKia    G    A        0      0        2 
   1  chr1_65626504     AOna    G    A        0      0        2 
   1  chr1_65626504     ASom    G    A        0      0        2 
   1  chr1_65626504     HCab    G    A        1      2        2 
   1  chr1_65626504     HPrz    G    A        1      2        2 
   1  chr1_65626504     ZBoe    G    A        0      0        2 
   1  chr1_65626504     ZGre    G    A        0      0        2 
   1  chr1_65626504     ZHar    G    A        0      0        2 
   1  chr1_65626504   Sample    G    A        1      2        2 
   1  chr1_65627808     AAsi    A    G        0      0        2 
   1  chr1_65627808     AKia    A    G        0      0        2 
   1  chr1_65627808     AOna    A    G        0      0        2 
   1  chr1_65627808     ASom    A    G        0      0        2 
   1  chr1_65627808     HCab    A    G        0      0        2 
   1  chr1_65627808     HPrz    A    G        0      0        2 
   1  chr1_65627808     ZBoe    A    G        1      2        2 
   1  chr1_65627808     ZGre    A    G        0      0        2 
   1  chr1_65627808     ZHar    A    G        0      0        2 
   1  chr1_65627808   Sample    A    G        0      0        2 
   1  chr1_65629682     AAsi    C    T        1      2        2 
   1  chr1_65629682     AKia    C    T        0      0        2 
   1  chr1_65629682     AOna    C    T        0      0        2 
   1  chr1_65629682     ASom    C    T        1      2        2 
   1  chr1_65629682     HCab    C    T        0      0        2 
   1  chr1_65629682     HPrz    C    T        0      0        2 
   1  chr1_65629682     ZBoe    C    T        0      0        2 
   1  chr1_65629682     ZGre    C    T        0      0        2 
   1  chr1_65629682     ZHar    C    T        0      0        2 
   1  chr1_65629682   Sample    C    T        0      0        2 
   1  chr1_65630893     AAsi    A    G        0      0        2 
   1  chr1_65630893     AKia    A    G        0      0        2 
   1  chr1_65630893     AOna    A    G        0      0        2 
   1  chr1_65630893     ASom    A    G        0      0        2 
   1  chr1_65630893     HCab    A    G        0      0        2 
   1  chr1_65630893     HPrz    A    G        0      0        2 
   1  chr1_65630893     ZBoe    A    G        0      0        2 
   1  chr1_65630893     ZGre    A    G        0      0        2 
   1  chr1_65630893     ZHar    A    G      0.5      1        2 
   1  chr1_65630893   Sample    A    G        0      0        2 
   1  chr1_65631079     AAsi    C    T        0      0        2 
   1  chr1_65631079     AKia    C    T        0      0        2 
   1  chr1_65631079     AOna    C    T        0      0        2 
   1  chr1_65631079     ASom    C    T        0      0        2 
   1  chr1_65631079     HCab    C    T        1      2        2 
   1  chr1_65631079     HPrz    C    T        1      2        2 
   1  chr1_65631079     ZBoe    C    T        0      0        2 
   1  chr1_65631079     ZGre    C    T        0      0        2 
   1  chr1_65631079     ZHar    C    T        0      0        2 
   1  chr1_65631079   Sample    C    T        1      2        2 
   1  chr1_65632531     AAsi    A    G        0      0        2 
   1  chr1_65632531     AKia    A    G        0      0        2 
   1  chr1_65632531     AOna    A    G        0      0        2 
   1  chr1_65632531     ASom    A    G        0      0        2 
   1  chr1_65632531     HCab    A    G        0      0        2 
   1  chr1_65632531     HPrz    A    G        0      0        2 
   1  chr1_65632531     ZBoe    A    G        0      0        2 
   1  chr1_65632531     ZGre    A    G        1      2        2 
   1  chr1_65632531     ZHar    A    G        0      0        2 
   1  chr1_65632531   Sample    A    G        0      0        2 
   1  chr1_65635623     AAsi    C    T        0      0        2 
   1  chr1_65635623     AKia    C    T        0      0        2 
   1  chr1_65635623     AOna    C    T        1      2        2 
   1  chr1_65635623     ASom    C    T        0      0        2 
   1  chr1_65635623     HCab    C    T        0      0        2 
   1  chr1_65635623     HPrz    C    T        0      0        2 
   1  chr1_65635623     ZBoe    C    T        0      0        2 
   1  chr1_65635623     ZGre    C    T        0      0        2 
   1  chr1_65635623     ZHar    C    T        0      0        2 
   1  chr1_65635623   Sample    C    T        0      0        2 
   1  chr1_65639208     AAsi    G    A        0      0        2 
   1  chr1_65639208     AKia    G    A        0      0        2 
   1  chr1_65639208     AOna    G    A        0      0        2 
   1  chr1_65639208     ASom    G    A        0      0        2 
   1  chr1_65639208     HCab    G    A        1      2        2 
   1  chr1_65639208     HPrz    G    A        1      2        2 
   1  chr1_65639208     ZBoe    G    A        0      0        2 
   1  chr1_65639208     ZGre    G    A        0      0        2 
   1  chr1_65639208     ZHar    G    A        0      0        2 
   1  chr1_65639208   Sample    G    A        1      2        2 
   1  chr1_65639336     AAsi    G    A        0      0        2 
   1  chr1_65639336     AKia    G    A        0      0        2 
   1  chr1_65639336     AOna    G    A        0      0        2 
   1  chr1_65639336     ASom    G    A        0      0        2 
   1  chr1_65639336     HCab    G    A        0      0        2 
   1  chr1_65639336     HPrz    G    A        0      0        2 
   1  chr1_65639336     ZBoe    G    A        0      0        2 
   1  chr1_65639336     ZGre    G    A      0.5      1        2 
   1  chr1_65639336     ZHar    G    A        0      0        2 
   1  chr1_65639336   Sample    G    A        0      0        2 
   1  chr1_65640144     AAsi    G    T        0      0        2 
   1  chr1_65640144     AKia    G    T        0      0        2 
   1  chr1_65640144     AOna    G    T        0      0        2 
   1  chr1_65640144     ASom    G    T        0      0        2 
   1  chr1_65640144     HCab    G    T        1      2        2 
   1  chr1_65640144     HPrz    G    T        1      2        2 
   1  chr1_65640144     ZBoe    G    T        0      0        2 
   1  chr1_65640144     ZGre    G    T        0      0        2 
   1  chr1_65640144     ZHar    G    T        0      0        2 
   1  chr1_65640144   Sample    G    T        1      2        2 
   1  chr1_65642931     AAsi    A    G        0      0        2 
   1  chr1_65642931     AKia    A    G        0      0        2 
   1  chr1_65642931     AOna    A    G        0      0        2 
   1  chr1_65642931     ASom    A    G        1      2        2 
   1  chr1_65642931     HCab    A    G        0      0        2 
   1  chr1_65642931     HPrz    A    G        0      0        2 
   1  chr1_65642931     ZBoe    A    G        0      0        2 
   1  chr1_65642931     ZGre    A    G        0      0        2 
   1  chr1_65642931     ZHar    A    G        0      0        2 
   1  chr1_65642931   Sample    A    G        0      0        2 
   1  chr1_65643177     AAsi    A    G        0      0        2 
   1  chr1_65643177     AKia    A    G        0      0        2 
   1  chr1_65643177     AOna    A    G      0.5      1        2 
   1  chr1_65643177     ASom    A    G        0      0        2 
   1  chr1_65643177     HCab    A    G        0      0        2 
   1  chr1_65643177     HPrz    A    G        0      0        2 
   1  chr1_65643177     ZBoe    A    G        0      0        2 
   1  chr1_65643177     ZGre    A    G        0      0        2 
   1  chr1_65643177     ZHar    A    G        0      0        2 
   1  chr1_65643177   Sample    A    G        0      0        2 
   1  chr1_65648748     AAsi    C    T      0.5      1        2 
   1  chr1_65648748     AKia    C    T        0      0        2 
   1  chr1_65648748     AOna    C    T        0      0        2 
   1  chr1_65648748     ASom    C    T        0      0        2 
   1  chr1_65648748     HCab    C    T        0      0        2 
   1  chr1_65648748     HPrz    C    T        0      0        2 
   1  chr1_65648748     ZBoe    C    T        0      0        2 
   1  chr1_65648748     ZGre    C    T        0      0        2 
   1  chr1_65648748     ZHar    C    T        0      0        2 
   1  chr1_65648748   Sample    C    T        0      0        2 
   1  chr1_65653433     AAsi    T    A        0      0        2 
   1  chr1_65653433     AKia    T    A        0      0        2 
   1  chr1_65653433     AOna    T    A        0      0        2 
   1  chr1_65653433     ASom    T    A        0      0        2 
   1  chr1_65653433     HCab    T    A        0      0        2 
   1  chr1_65653433     HPrz    T    A        0      0        2 
   1  chr1_65653433     ZBoe    T    A      0.5      1        2 
   1  chr1_65653433     ZGre    T    A        0      0        2 
   1  chr1_65653433     ZHar    T    A        0      0        2 
   1  chr1_65653433   Sample    T    A        0      0        2 
   1  chr1_65653787     AAsi    C    T        0      0        2 
   1  chr1_65653787     AKia    C    T        0      0        2 
   1  chr1_65653787     AOna    C    T        0      0        2 
   1  chr1_65653787     ASom    C    T        0      0        2 
   1  chr1_65653787     HCab    C    T      0.5      1        2 
   1  chr1_65653787     HPrz    C    T        0      0        2 
   1  chr1_65653787     ZBoe    C    T        0      0        2 
   1  chr1_65653787     ZGre    C    T        0      0        2 
   1  chr1_65653787     ZHar    C    T        0      0        2 
   1  chr1_65653787   Sample    C    T        0      0        2 
   1  chr1_65657597     AAsi    C    G        0      0        2 
   1  chr1_65657597     AKia    C    G        0      0        2 
   1  chr1_65657597     AOna    C    G        0      0        2 
   1  chr1_65657597     ASom    C    G        0      0        2 
   1  chr1_65657597     HCab    C    G        1      2        2 
   1  chr1_65657597     HPrz    C    G      0.5      1        2 
   1  chr1_65657597     ZBoe    C    G        0      0        2 
   1  chr1_65657597     ZGre    C    G        0      0        2 
   1  chr1_65657597     ZHar    C    G        0      0        2 
   1  chr1_65657597   Sample    C    G        0      0        2 
   1  chr1_65663451     AAsi    C    T        0      0        2 
   1  chr1_65663451     AKia    C    T        0      0        2 
   1  chr1_65663451     AOna    C    T        0      0        2 
   1  chr1_65663451     ASom    C    T        0      0        2 
   1  chr1_65663451     HCab    C    T        0      0        2 
   1  chr1_65663451     HPrz    C    T        0      0        2 
   1  chr1_65663451     ZBoe    C    T        0      0        2 
   1  chr1_65663451     ZGre    C    T        1      2        2 
   1  chr1_65663451     ZHar    C    T        0      0        2 
   1  chr1_65663451   Sample    C    T        0      0        2 
   1  chr1_65664305     AAsi    C    G        0      0        2 
   1  chr1_65664305     AKia    C    G        0      0        2 
   1  chr1_65664305     AOna    C    G      0.5      1        2 
   1  chr1_65664305     ASom    C    G        0      0        2 
   1  chr1_65664305     HCab    C    G        0      0        2 
   1  chr1_65664305     HPrz    C    G        0      0        2 
   1  chr1_65664305     ZBoe    C    G        0      0        2 
   1  chr1_65664305     ZGre    C    G        0      0        2 
   1  chr1_65664305     ZHar    C    G        0      0        2 
   1  chr1_65664305   Sample    C    G        0      0        2 
   1  chr1_65664472     AAsi    G    C        0      0        2 
   1  chr1_65664472     AKia    G    C        1      2        2 
   1  chr1_65664472     AOna    G    C        1      2        2 
   1  chr1_65664472     ASom    G    C        0      0        2 
   1  chr1_65664472     HCab    G    C        0      0        2 
   1  chr1_65664472     HPrz    G    C        0      0        2 
   1  chr1_65664472     ZBoe    G    C        0      0        2 
   1  chr1_65664472     ZGre    G    C        0      0        2 
   1  chr1_65664472     ZHar    G    C        0      0        2 
   1  chr1_65664472   Sample    G    C        0      0        2 
   1  chr1_65666822     AAsi    G    A        0      0        2 
   1  chr1_65666822     AKia    G    A        0      0        2 
   1  chr1_65666822     AOna    G    A        0      0        2 
   1  chr1_65666822     ASom    G    A        0      0        2 
   1  chr1_65666822     HCab    G    A        1      2        2 
   1  chr1_65666822     HPrz    G    A        1      2        2 
   1  chr1_65666822     ZBoe    G    A        0      0        2 
   1  chr1_65666822     ZGre    G    A        0      0        2 
   1  chr1_65666822     ZHar    G    A        0      0        2 
   1  chr1_65666822   Sample    G    A        1      2        2 
   1  chr1_65666911     AAsi    A    G        0      0        2 
   1  chr1_65666911     AKia    A    G        0      0        2 
   1  chr1_65666911     AOna    A    G        0      0        2 
   1  chr1_65666911     ASom    A    G        0      0        2 
   1  chr1_65666911     HCab    A    G        0      0        2 
   1  chr1_65666911     HPrz    A    G        0      0        2 
   1  chr1_65666911     ZBoe    A    G      0.5      1        2 
   1  chr1_65666911     ZGre    A    G        0      0        2 
   1  chr1_65666911     ZHar    A    G        0      0        2 
   1  chr1_65666911   Sample    A    G        0      0        2 
   1  chr1_65674285     AAsi    T    C        0      0        2 
   1  chr1_65674285     AKia    T    C        0      0        2 
   1  chr1_65674285     AOna    T    C        0      0        2 
   1  chr1_65674285     ASom    T    C        0      0        2 
   1  chr1_65674285     HCab    T    C        1      2        2 
   1  chr1_65674285     HPrz    T    C        1      2        2 
   1  chr1_65674285     ZBoe    T    C        1      2        2 
   1  chr1_65674285     ZGre    T    C        0      0        2 
   1  chr1_65674285     ZHar    T    C        0      0        2 
   1  chr1_65674285   Sample    T    C        1      2        2 
   1  chr1_65674647     AAsi    G    T        0      0        2 
   1  chr1_65674647     AKia    G    T        1      2        2 
   1  chr1_65674647     AOna    G    T        1      2        2 
   1  chr1_65674647     ASom    G    T        0      0        2 
   1  chr1_65674647     HCab    G    T        0      0        2 
   1  chr1_65674647     HPrz    G    T        0      0        2 
   1  chr1_65674647     ZBoe    G    T        0      0        2 
   1  chr1_65674647     ZGre    G    T        0      0        2 
   1  chr1_65674647     ZHar    G    T        0      0        2 
   1  chr1_65674647   Sample    G    T        0      0        2 
   1  chr1_65676229     AAsi    A    G        0      0        2 
   1  chr1_65676229     AKia    A    G        0      0        2 
   1  chr1_65676229     AOna    A    G        0      0        2 
   1  chr1_65676229     ASom    A    G        0      0        2 
   1  chr1_65676229     HCab    A    G        0      0        2 
   1  chr1_65676229     HPrz    A    G        0      0        2 
   1  chr1_65676229     ZBoe    A    G      0.5      1        2 
   1  chr1_65676229     ZGre    A    G        0      0        2 
   1  chr1_65676229     ZHar    A    G        0      0        2 
   1  chr1_65676229   Sample    A    G        0      0        2 
   1  chr1_65680160     AAsi    A    G        0      0        2 
   1  chr1_65680160     AKia    A    G        0      0        2 
   1  chr1_65680160     AOna    A    G        0      0        2 
   1  chr1_65680160     ASom    A    G        0      0        2 
   1  chr1_65680160     HCab    A    G      0.5      1        2 
   1  chr1_65680160     HPrz    A    G        0      0        2 
   1  chr1_65680160     ZBoe    A    G        0      0        2 
   1  chr1_65680160     ZGre    A    G        0      0        2 
   1  chr1_65680160     ZHar    A    G        0      0        2 
   1  chr1_65680160   Sample    A    G        0      0        2 
   1  chr1_65685520     AAsi    C    A        1      2        2 
   1  chr1_65685520     AKia    C    A        0      0        2 
   1  chr1_65685520     AOna    C    A        0      0        2 
   1  chr1_65685520     ASom    C    A        1      2        2 
   1  chr1_65685520     HCab    C    A        0      0        2 
   1  chr1_65685520     HPrz    C    A        0      0        2 
   1  chr1_65685520     ZBoe    C    A        0      0        2 
   1  chr1_65685520     ZGre    C    A        0      0        2 
   1  chr1_65685520     ZHar    C    A        0      0        2 
   1  chr1_65685520   Sample    C    A        0      0        2 
   1  chr1_65696973     AAsi    G    A        0      0        2 
   1  chr1_65696973     AKia    G    A        1      2        2 
   1  chr1_65696973     AOna    G    A        1      2        2 
   1  chr1_65696973     ASom    G    A        0      0        2 
   1  chr1_65696973     HCab    G    A        0      0        2 
   1  chr1_65696973     HPrz    G    A        0      0        2 
   1  chr1_65696973     ZBoe    G    A        0      0        2 
   1  chr1_65696973     ZGre    G    A        0      0        2 
   1  chr1_65696973     ZHar    G    A        0      0        2 
   1  chr1_65696973   Sample    G    A        0      0        2 
   1  chr1_65701105     AAsi    C    G        0      0        2 
   1  chr1_65701105     AKia    C    G        0      0        2 
   1  chr1_65701105     AOna    C    G        0      0        2 
   1  chr1_65701105     ASom    C    G        0      0        2 
   1  chr1_65701105     HCab    C    G        1      2        2 
   1  chr1_65701105     HPrz    C    G        1      2        2 
   1  chr1_65701105     ZBoe    C    G        0      0        2 
   1  chr1_65701105     ZGre    C    G        0      0        2 
   1  chr1_65701105     ZHar    C    G        0      0        2 
   1  chr1_65701105   Sample    C    G        1      2        2 
   1  chr1_65702110     AAsi    A    G        0      0        2 
   1  chr1_65702110     AKia    A    G        0      0        2 
   1  chr1_65702110     AOna    A    G        0      0        2 
   1  chr1_65702110     ASom    A    G        0      0        2 
   1  chr1_65702110     HCab    A    G        1      2        2 
   1  chr1_65702110     HPrz    A    G        1      2        2 
   1  chr1_65702110     ZBoe    A    G        0      0        2 
   1  chr1_65702110     ZGre    A    G        0      0        2 
   1  chr1_65702110     ZHar    A    G        0      0        2 
   1  chr1_65702110   Sample    A    G        1      2        2 
   1  chr1_65702842     AAsi    T    G        0      0        2 
   1  chr1_65702842     AKia    T    G        0      0        2 
   1  chr1_65702842     AOna    T    G        0      0        2 
   1  chr1_65702842     ASom    T    G        0      0        2 
   1  chr1_65702842     HCab    T    G        1      2        2 
   1  chr1_65702842     HPrz    T    G        1      2        2 
   1  chr1_65702842     ZBoe    T    G        0      0        2 
   1  chr1_65702842     ZGre    T    G        0      0        2 
   1  chr1_65702842     ZHar    T    G        0      0        2 
   1  chr1_65702842   Sample    T    G        1      2        2 
   1  chr1_65704858     AAsi    C    T        0      0        2 
   1  chr1_65704858     AKia    C    T        0      0        2 
   1  chr1_65704858     AOna    C    T        0      0        2 
   1  chr1_65704858     ASom    C    T        0      0        2 
   1  chr1_65704858     HCab    C    T        0      0        2 
   1  chr1_65704858     HPrz    C    T        0      0        2 
   1  chr1_65704858     ZBoe    C    T      0.5      1        2 
   1  chr1_65704858     ZGre    C    T        0      0        2 
   1  chr1_65704858     ZHar    C    T        0      0        2 
   1  chr1_65704858   Sample    C    T        0      0        2 
   1  chr1_65706357     AAsi    A    C        0      0        2 
   1  chr1_65706357     AKia    A    C        0      0        2 
   1  chr1_65706357     AOna    A    C        0      0        2 
   1  chr1_65706357     ASom    A    C        0      0        2 
   1  chr1_65706357     HCab    A    C        0      0        2 
   1  chr1_65706357     HPrz    A    C      0.5      1        2 
   1  chr1_65706357     ZBoe    A    C        0      0        2 
   1  chr1_65706357     ZGre    A    C        0      0        2 
   1  chr1_65706357     ZHar    A    C        0      0        2 
   1  chr1_65706357   Sample    A    C        1      2        2 
   1  chr1_65707619     AAsi    T    C        0      0        2 
   1  chr1_65707619     AKia    T    C        0      0        2 
   1  chr1_65707619     AOna    T    C        0      0        2 
   1  chr1_65707619     ASom    T    C        0      0        2 
   1  chr1_65707619     HCab    T    C        0      0        2 
   1  chr1_65707619     HPrz    T    C        0      0        2 
   1  chr1_65707619     ZBoe    T    C      0.5      1        2 
   1  chr1_65707619     ZGre    T    C        0      0        2 
   1  chr1_65707619     ZHar    T    C        0      0        2 
   1  chr1_65707619   Sample    T    C        0      0        2 
   1  chr1_65717648     AAsi    G    A        0      0        2 
   1  chr1_65717648     AKia    G    A        0      0        2 
   1  chr1_65717648     AOna    G    A        0      0        2 
   1  chr1_65717648     ASom    G    A        0      0        2 
   1  chr1_65717648     HCab    G    A        0      0        2 
   1  chr1_65717648     HPrz    G    A        0      0        2 
   1  chr1_65717648     ZBoe    G    A        0      0        2 
   1  chr1_65717648     ZGre    G    A        1      2        2 
   1  chr1_65717648     ZHar    G    A        0      0        2 
   1  chr1_65717648   Sample    G    A        0      0        2 
   1  chr1_65720184     AAsi    T    C        0      0        2 
   1  chr1_65720184     AKia    T    C        0      0        2 
   1  chr1_65720184     AOna    T    C        0      0        2 
   1  chr1_65720184     ASom    T    C        0      0        2 
   1  chr1_65720184     HCab    T    C        0      0        2 
   1  chr1_65720184     HPrz    T    C      0.5      1        2 
   1  chr1_65720184     ZBoe    T    C        0      0        2 
   1  chr1_65720184     ZGre    T    C        0      0        2 
   1  chr1_65720184     ZHar    T    C        0      0        2 
   1  chr1_65720184   Sample    T    C        0      0        2 
   1  chr1_65720302     AAsi    A    G        0      0        2 
   1  chr1_65720302     AKia    A    G        0      0        2 
   1  chr1_65720302     AOna    A    G        0      0        2 
   1  chr1_65720302     ASom    A    G        0      0        2 
   1  chr1_65720302     HCab    A    G        1      2        2 
   1  chr1_65720302     HPrz    A    G        1      2        2 
   1  chr1_65720302     ZBoe    A    G        0      0        2 
   1  chr1_65720302     ZGre    A    G        0      0        2 
   1  chr1_65720302     ZHar    A    G        0      0        2 
   1  chr1_65720302   Sample    A    G        1      2        2 
   1  chr1_65722840     AAsi    C    G        0      0        2 
   1  chr1_65722840     AKia    C    G        0      0        2 
   1  chr1_65722840     AOna    C    G        0      0        2 
   1  chr1_65722840     ASom    C    G        0      0        2 
   1  chr1_65722840     HCab    C    G        0      0        2 
   1  chr1_65722840     HPrz    C    G        0      0        2 
   1  chr1_65722840     ZBoe    C    G      0.5      1        2 
   1  chr1_65722840     ZGre    C    G        0      0        2 
   1  chr1_65722840     ZHar    C    G        0      0        2 
   1  chr1_65722840   Sample    C    G        0      0        2 
   1  chr1_65724952     AAsi    G    A        0      0        2 
   1  chr1_65724952     AKia    G    A        0      0        2 
   1  chr1_65724952     AOna    G    A        0      0        2 
   1  chr1_65724952     ASom    G    A        0      0        2 
   1  chr1_65724952     HCab    G    A      0.5      1        2 
   1  chr1_65724952     HPrz    G    A        1      2        2 
   1  chr1_65724952     ZBoe    G    A        0      0        2 
   1  chr1_65724952     ZGre    G    A        0      0        2 
   1  chr1_65724952     ZHar    G    A        0      0        2 
   1  chr1_65724952   Sample    G    A        0      0        2 
   1  chr1_65729458     AAsi    C    T        1      2        2 
   1  chr1_65729458     AKia    C    T        0      0        2 
   1  chr1_65729458     AOna    C    T        0      0        2 
   1  chr1_65729458     ASom    C    T        0      0        2 
   1  chr1_65729458     HCab    C    T        0      0        2 
   1  chr1_65729458     HPrz    C    T        0      0        2 
   1  chr1_65729458     ZBoe    C    T        0      0        2 
   1  chr1_65729458     ZGre    C    T        0      0        2 
   1  chr1_65729458     ZHar    C    T        0      0        2 
   1  chr1_65729458   Sample    C    T        0      0        2 
   1  chr1_65730194     AAsi    A    G        0      0        2 
   1  chr1_65730194     AKia    A    G        0      0        2 
   1  chr1_65730194     AOna    A    G        0      0        2 
   1  chr1_65730194     ASom    A    G        0      0        2 
   1  chr1_65730194     HCab    A    G        0      0        2 
   1  chr1_65730194     HPrz    A    G        0      0        2 
   1  chr1_65730194     ZBoe    A    G        0      0        2 
   1  chr1_65730194     ZGre    A    G        1      2        2 
   1  chr1_65730194     ZHar    A    G        0      0        2 
   1  chr1_65730194   Sample    A    G        0      0        2 
   1  chr1_65731838     AAsi    C    T        1      2        2 
   1  chr1_65731838     AKia    C    T        0      0        2 
   1  chr1_65731838     AOna    C    T        0      0        2 
   1  chr1_65731838     ASom    C    T        1      2        2 
   1  chr1_65731838     HCab    C    T        0      0        2 
   1  chr1_65731838     HPrz    C    T        0      0        2 
   1  chr1_65731838     ZBoe    C    T        0      0        2 
   1  chr1_65731838     ZGre    C    T        0      0        2 
   1  chr1_65731838     ZHar    C    T        0      0        2 
   1  chr1_65731838   Sample    C    T        0      0        2 
   1  chr1_65732190     AAsi    G    A        0      0        2 
   1  chr1_65732190     AKia    G    A        0      0        2 
   1  chr1_65732190     AOna    G    A        0      0        2 
   1  chr1_65732190     ASom    G    A        0      0        2 
   1  chr1_65732190     HCab    G    A        1      2        2 
   1  chr1_65732190     HPrz    G    A        1      2        2 
   1  chr1_65732190     ZBoe    G    A        0      0        2 
   1  chr1_65732190     ZGre    G    A        0      0        2 
   1  chr1_65732190     ZHar    G    A        0      0        2 
   1  chr1_65732190   Sample    G    A        1      2        2 
   1  chr1_65735900     AAsi    C    A        0      0        2 
   1  chr1_65735900     AKia    C    A        0      0        2 
   1  chr1_65735900     AOna    C    A        0      0        2 
   1  chr1_65735900     ASom    C    A        1      2        2 
   1  chr1_65735900     HCab    C    A        0      0        2 
   1  chr1_65735900     HPrz    C    A        0      0        2 
   1  chr1_65735900     ZBoe    C    A        0      0        2 
   1  chr1_65735900     ZGre    C    A        0      0        2 
   1  chr1_65735900     ZHar    C    A        0      0        2 
   1  chr1_65735900   Sample    C    A        0      0        2 
   1  chr1_65743931     AAsi    A    G        1      2        2 
   1  chr1_65743931     AKia    A    G        0      0        2 
   1  chr1_65743931     AOna    A    G        0      0        2 
   1  chr1_65743931     ASom    A    G        0      0        2 
   1  chr1_65743931     HCab    A    G        1      2        2 
   1  chr1_65743931     HPrz    A    G        1      2        2 
   1  chr1_65743931     ZBoe    A    G        0      0        2 
   1  chr1_65743931     ZGre    A    G        0      0        2 
   1  chr1_65743931     ZHar    A    G        0      0        2 
   1  chr1_65743931   Sample    A    G        1      2        2 
   1  chr1_65744388     AAsi    T    C        0      0        2 
   1  chr1_65744388     AKia    T    C        0      0        2 
   1  chr1_65744388     AOna    T    C        0      0        2 
   1  chr1_65744388     ASom    T    C        0      0        2 
   1  chr1_65744388     HCab    T    C        1      2        2 
   1  chr1_65744388     HPrz    T    C        1      2        2 
   1  chr1_65744388     ZBoe    T    C        0      0        2 
   1  chr1_65744388     ZGre    T    C        0      0        2 
   1  chr1_65744388     ZHar    T    C        0      0        2 
   1  chr1_65744388   Sample    T    C        1      2        2 
   1  chr1_65749555     AAsi    G    A        0      0        2 
   1  chr1_65749555     AKia    G    A        0      0        2 
   1  chr1_65749555     AOna    G    A        0      0        2 
   1  chr1_65749555     ASom    G    A        0      0        2 
   1  chr1_65749555     HCab    G    A        0      0        2 
   1  chr1_65749555     HPrz    G    A        0      0        2 
   1  chr1_65749555     ZBoe    G    A        0      0        2 
   1  chr1_65749555     ZGre    G    A        0      0        2 
   1  chr1_65749555     ZHar    G    A        1      2        2 
   1  chr1_65749555   Sample    G    A        0      0        2 
   1  chr1_65750084     AAsi    T    C        0      0        2 
   1  chr1_65750084     AKia    T    C        1      2        2 
   1  chr1_65750084     AOna    T    C        1      2        2 
   1  chr1_65750084     ASom    T    C        0      0        2 
   1  chr1_65750084     HCab    T    C        0      0        2 
   1  chr1_65750084     HPrz    T    C        0      0        2 
   1  chr1_65750084     ZBoe    T    C        0      0        2 
   1  chr1_65750084     ZGre    T    C        0      0        2 
   1  chr1_65750084     ZHar    T    C        0      0        2 
   1  chr1_65750084   Sample    T    C        0      0        2 
   1  chr1_65757565     AAsi    G    A        0      0        2 
   1  chr1_65757565     AKia    G    A        0      0        2 
   1  chr1_65757565     AOna    G    A        0      0        2 
   1  chr1_65757565     ASom    G    A        0      0        2 
   1  chr1_65757565     HCab    G    A        1      2        2 
   1  chr1_65757565     HPrz    G    A        1      2        2 
   1  chr1_65757565     ZBoe    G    A        0      0        2 
   1  chr1_65757565     ZGre    G    A        0      0        2 
   1  chr1_65757565     ZHar    G    A        0      0        2 
   1  chr1_65757565   Sample    G    A        1      2        2 
   1  chr1_65760514     AAsi    T    C        0      0        2 
   1  chr1_65760514     AKia    T    C        0      0        2 
   1  chr1_65760514     AOna    T    C        0      0        2 
   1  chr1_65760514     ASom    T    C        0      0        2 
   1  chr1_65760514     HCab    T    C        1      2        2 
   1  chr1_65760514     HPrz    T    C        1      2        2 
   1  chr1_65760514     ZBoe    T    C        0      0        2 
   1  chr1_65760514     ZGre    T    C        0      0        2 
   1  chr1_65760514     ZHar    T    C        0      0        2 
   1  chr1_65760514   Sample    T    C        1      2        2 
   1  chr1_65767035     AAsi    C    T        0      0        2 
   1  chr1_65767035     AKia    C    T        0      0        2 
   1  chr1_65767035     AOna    C    T        0      0        2 
   1  chr1_65767035     ASom    C    T        0      0        2 
   1  chr1_65767035     HCab    C    T        0      0        2 
   1  chr1_65767035     HPrz    C    T      0.5      1        2 
   1  chr1_65767035     ZBoe    C    T        0      0        2 
   1  chr1_65767035     ZGre    C    T        0      0        2 
   1  chr1_65767035     ZHar    C    T        0      0        2 
   1  chr1_65767035   Sample    C    T        0      0        2 
   1  chr1_65772189     AAsi    T    C        0      0        2 
   1  chr1_65772189     AKia    T    C        0      0        2 
   1  chr1_65772189     AOna    T    C        0      0        2 
   1  chr1_65772189     ASom    T    C        0      0        2 
   1  chr1_65772189     HCab    T    C        0      0        2 
   1  chr1_65772189     HPrz    T    C        0      0        2 
   1  chr1_65772189     ZBoe    T    C      0.5      1        2 
   1  chr1_65772189     ZGre    T    C        0      0        2 
   1  chr1_65772189     ZHar    T    C        0      0        2 
   1  chr1_65772189   Sample    T    C        0      0        2 
   1  chr1_65774553     AAsi    C    T        0      0        2 
   1  chr1_65774553     AKia    C    T        0      0        2 
   1  chr1_65774553     AOna    C    T        0      0        2 
   1  chr1_65774553     ASom    C    T        0      0        2 
   1  chr1_65774553     HCab    C    T      0.5      1        2 
   1  chr1_65774553     HPrz    C    T        1      2        2 
   1  chr1_65774553     ZBoe    C    T        0      0        2 
   1  chr1_65774553     ZGre    C    T        0      0        2 
   1  chr1_65774553     ZHar    C    T        0      0        2 
   1  chr1_65774553   Sample    C    T        1      2        2 
   1  chr1_65778307     AAsi    A    G        0      0        2 
   1  chr1_65778307     AKia    A    G        0      0        2 
   1  chr1_65778307     AOna    A    G        0      0        2 
   1  chr1_65778307     ASom    A    G        0      0        2 
   1  chr1_65778307     HCab    A    G        0      0        2 
   1  chr1_65778307     HPrz    A    G        0      0        2 
   1  chr1_65778307     ZBoe    A    G        1      2        2 
   1  chr1_65778307     ZGre    A    G        0      0        2 
   1  chr1_65778307     ZHar    A    G        0      0        2 
   1  chr1_65778307   Sample    A    G        0      0        2 
   1  chr1_65779888     AAsi    A    G        0      0        2 
   1  chr1_65779888     AKia    A    G        0      0        2 
   1  chr1_65779888     AOna    A    G        0      0        2 
   1  chr1_65779888     ASom    A    G        0      0        2 
   1  chr1_65779888     HCab    A    G        0      0        2 
   1  chr1_65779888     HPrz    A    G        0      0        2 
   1  chr1_65779888     ZBoe    A    G        1      2        2 
   1  chr1_65779888     ZGre    A    G        0      0        2 
   1  chr1_65779888     ZHar    A    G        0      0        2 
   1  chr1_65779888   Sample    A    G        0      0        2 
   1  chr1_65780010     AAsi    C    T        0      0        2 
   1  chr1_65780010     AKia    C    T        0      0        2 
   1  chr1_65780010     AOna    C    T        0      0        2 
   1  chr1_65780010     ASom    C    T        0      0        2 
   1  chr1_65780010     HCab    C    T      0.5      1        2 
   1  chr1_65780010     HPrz    C    T        0      0        2 
   1  chr1_65780010     ZBoe    C    T        0      0        2 
   1  chr1_65780010     ZGre    C    T        0      0        2 
   1  chr1_65780010     ZHar    C    T        0      0        2 
   1  chr1_65780010   Sample    C    T        0      0        2 
   1  chr1_65781269     AAsi    A    G        0      0        2 
   1  chr1_65781269     AKia    A    G        0      0        2 
   1  chr1_65781269     AOna    A    G        0      0        2 
   1  chr1_65781269     ASom    A    G        0      0        2 
   1  chr1_65781269     HCab    A    G        0      0        2 
   1  chr1_65781269     HPrz    A    G        0      0        2 
   1  chr1_65781269     ZBoe    A    G        0      0        2 
   1  chr1_65781269     ZGre    A    G        1      2        2 
   1  chr1_65781269     ZHar    A    G        0      0        2 
   1  chr1_65781269   Sample    A    G        0      0        2 
   1  chr1_65782905     AAsi    C    A        0      0        2 
   1  chr1_65782905     AKia    C    A        0      0        2 
   1  chr1_65782905     AOna    C    A        0      0        2 
   1  chr1_65782905     ASom    C    A        0      0        2 
   1  chr1_65782905     HCab    C    A      0.5      1        2 
   1  chr1_65782905     HPrz    C    A        1      2        2 
   1  chr1_65782905     ZBoe    C    A        0      0        2 
   1  chr1_65782905     ZGre    C    A        0      0        2 
   1  chr1_65782905     ZHar    C    A        0      0        2 
   1  chr1_65782905   Sample    C    A        0      0        2 
   1  chr1_65786636     AAsi    A    G        0      0        2 
   1  chr1_65786636     AKia    A    G        0      0        2 
   1  chr1_65786636     AOna    A    G        0      0        2 
   1  chr1_65786636     ASom    A    G        0      0        2 
   1  chr1_65786636     HCab    A    G        1      2        2 
   1  chr1_65786636     HPrz    A    G        1      2        2 
   1  chr1_65786636     ZBoe    A    G        0      0        2 
   1  chr1_65786636     ZGre    A    G        0      0        2 
   1  chr1_65786636     ZHar    A    G        0      0        2 
   1  chr1_65786636   Sample    A    G        1      2        2 
   1  chr1_65788910     AAsi    T    G        0      0        2 
   1  chr1_65788910     AKia    T    G        0      0        2 
   1  chr1_65788910     AOna    T    G        0      0        2 
   1  chr1_65788910     ASom    T    G        0      0        2 
   1  chr1_65788910     HCab    T    G      0.5      1        2 
   1  chr1_65788910     HPrz    T    G        0      0        2 
   1  chr1_65788910     ZBoe    T    G        0      0        2 
   1  chr1_65788910     ZGre    T    G        0      0        2 
   1  chr1_65788910     ZHar    T    G        0      0        2 
   1  chr1_65788910   Sample    T    G        0      0        2 
   1  chr1_65790459     AAsi    C    A        0      0        2 
   1  chr1_65790459     AKia    C    A        0      0        2 
   1  chr1_65790459     AOna    C    A        0      0        2 
   1  chr1_65790459     ASom    C    A        0      0        2 
   1  chr1_65790459     HCab    C    A        0      0        2 
   1  chr1_65790459     HPrz    C    A        0      0        2 
   1  chr1_65790459     ZBoe    C    A        0      0        2 
   1  chr1_65790459     ZGre    C    A        1      2        2 
   1  chr1_65790459     ZHar    C    A        0      0        2 
   1  chr1_65790459   Sample    C    A        0      0        2 
   1  chr1_65794707     AAsi    A    G        0      0        2 
   1  chr1_65794707     AKia    A    G        0      0        2 
   1  chr1_65794707     AOna    A    G        0      0        2 
   1  chr1_65794707     ASom    A    G        0      0        2 
   1  chr1_65794707     HCab    A    G        0      0        2 
   1  chr1_65794707     HPrz    A    G        0      0        2 
   1  chr1_65794707     ZBoe    A    G      0.5      1        2 
   1  chr1_65794707     ZGre    A    G        0      0        2 
   1  chr1_65794707     ZHar    A    G        0      0        2 
   1  chr1_65794707   Sample    A    G        0      0        2 
   1  chr1_65797860     AAsi    G    A        1      2        2 
   1  chr1_65797860     AKia    G    A        0      0        2 
   1  chr1_65797860     AOna    G    A        0      0        2 
   1  chr1_65797860     ASom    G    A        1      2        2 
   1  chr1_65797860     HCab    G    A        0      0        2 
   1  chr1_65797860     HPrz    G    A        0      0        2 
   1  chr1_65797860     ZBoe    G    A        0      0        2 
   1  chr1_65797860     ZGre    G    A        0      0        2 
   1  chr1_65797860     ZHar    G    A        0      0        2 
   1  chr1_65797860   Sample    G    A        0      0        2 
   1  chr1_65802681     AAsi    G    C        0      0        2 
   1  chr1_65802681     AKia    G    C        0      0        2 
   1  chr1_65802681     AOna    G    C        0      0        2 
   1  chr1_65802681     ASom    G    C      0.5      1        2 
   1  chr1_65802681     HCab    G    C        0      0        2 
   1  chr1_65802681     HPrz    G    C        0      0        2 
   1  chr1_65802681     ZBoe    G    C        0      0        2 
   1  chr1_65802681     ZGre    G    C        0      0        2 
   1  chr1_65802681     ZHar    G    C        0      0        2 
   1  chr1_65802681   Sample    G    C        0      0        2 
   1  chr1_65804687     AAsi    G    A        0      0        2 
   1  chr1_65804687     AKia    G    A        0      0        2 
   1  chr1_65804687     AOna    G    A        0      0        2 
   1  chr1_65804687     ASom    G    A        0      0        2 
   1  chr1_65804687     HCab    G    A        1      2        2 
   1  chr1_65804687     HPrz    G    A        1      2        2 
   1  chr1_65804687     ZBoe    G    A        0      0        2 
   1  chr1_65804687     ZGre    G    A        0      0        2 
   1  chr1_65804687     ZHar    G    A        0      0        2 
   1  chr1_65804687   Sample    G    A        1      2        2 
   1  chr1_65812359     AAsi    G    A        0      0        2 
   1  chr1_65812359     AKia    G    A        0      0        2 
   1  chr1_65812359     AOna    G    A        0      0        2 
   1  chr1_65812359     ASom    G    A        0      0        2 
   1  chr1_65812359     HCab    G    A        0      0        2 
   1  chr1_65812359     HPrz    G    A        0      0        2 
   1  chr1_65812359     ZBoe    G    A        0      0        2 
   1  chr1_65812359     ZGre    G    A        0      0        2 
   1  chr1_65812359     ZHar    G    A        1      2        2 
   1  chr1_65812359   Sample    G    A        0      0        2 
   1  chr1_65817203     AAsi    G    T        0      0        2 
   1  chr1_65817203     AKia    G    T        0      0        2 
   1  chr1_65817203     AOna    G    T        0      0        2 
   1  chr1_65817203     ASom    G    T        0      0        2 
   1  chr1_65817203     HCab    G    T        0      0        2 
   1  chr1_65817203     HPrz    G    T        0      0        2 
   1  chr1_65817203     ZBoe    G    T      0.5      1        2 
   1  chr1_65817203     ZGre    G    T        0      0        2 
   1  chr1_65817203     ZHar    G    T        0      0        2 
   1  chr1_65817203   Sample    G    T        0      0        2 
   1  chr1_65817347     AAsi    C    G        0      0        2 
   1  chr1_65817347     AKia    C    G        0      0        2 
   1  chr1_65817347     AOna    C    G        0      0        2 
   1  chr1_65817347     ASom    C    G        0      0        2 
   1  chr1_65817347     HCab    C    G        0      0        2 
   1  chr1_65817347     HPrz    C    G        0      0        2 
   1  chr1_65817347     ZBoe    C    G        1      2        2 
   1  chr1_65817347     ZGre    C    G        1      2        2 
   1  chr1_65817347     ZHar    C    G        1      2        2 
   1  chr1_65817347   Sample    C    G        0      0        2 
   1  chr1_65819386     AAsi    G    A        0      0        2 
   1  chr1_65819386     AKia    G    A        0      0        2 
   1  chr1_65819386     AOna    G    A      0.5      1        2 
   1  chr1_65819386     ASom    G    A        0      0        2 
   1  chr1_65819386     HCab    G    A        0      0        2 
   1  chr1_65819386     HPrz    G    A        0      0        2 
   1  chr1_65819386     ZBoe    G    A        0      0        2 
   1  chr1_65819386     ZGre    G    A        0      0        2 
   1  chr1_65819386     ZHar    G    A        0      0        2 
   1  chr1_65819386   Sample    G    A        0      0        2 
   1  chr1_65824194     AAsi    G    C        0      0        2 
   1  chr1_65824194     AKia    G    C        0      0        2 
   1  chr1_65824194     AOna    G    C        0      0        2 
   1  chr1_65824194     ASom    G    C        0      0        2 
   1  chr1_65824194     HCab    G    C      0.5      1        2 
   1  chr1_65824194     HPrz    G    C      0.5      1        2 
   1  chr1_65824194     ZBoe    G    C        0      0        2 
   1  chr1_65824194     ZGre    G    C        0      0        2 
   1  chr1_65824194     ZHar    G    C        0      0        2 
   1  chr1_65824194   Sample    G    C        1      2        2 
   1  chr1_65824726     AAsi    G    A        0      0        2 
   1  chr1_65824726     AKia    G    A        0      0        2 
   1  chr1_65824726     AOna    G    A        0      0        2 
   1  chr1_65824726     ASom    G    A        0      0        2 
   1  chr1_65824726     HCab    G    A        0      0        2 
   1  chr1_65824726     HPrz    G    A      0.5      1        2 
   1  chr1_65824726     ZBoe    G    A        0      0        2 
   1  chr1_65824726     ZGre    G    A        0      0        2 
   1  chr1_65824726     ZHar    G    A        0      0        2 
   1  chr1_65824726   Sample    G    A        0      0        2 
   1  chr1_65824790     AAsi    A    G        0      0        2 
   1  chr1_65824790     AKia    A    G        0      0        2 
   1  chr1_65824790     AOna    A    G        0      0        2 
   1  chr1_65824790     ASom    A    G      0.5      1        2 
   1  chr1_65824790     HCab    A    G        0      0        2 
   1  chr1_65824790     HPrz    A    G        0      0        2 
   1  chr1_65824790     ZBoe    A    G        0      0        2 
   1  chr1_65824790     ZGre    A    G        0      0        2 
   1  chr1_65824790     ZHar    A    G        0      0        2 
   1  chr1_65824790   Sample    A    G        0      0        2 
   1  chr1_65829423     AAsi    C    T        0      0        2 
   1  chr1_65829423     AKia    C    T        0      0        2 
   1  chr1_65829423     AOna    C    T        0      0        2 
   1  chr1_65829423     ASom    C    T        0      0        2 
   1  chr1_65829423     HCab    C    T        1      2        2 
   1  chr1_65829423     HPrz    C    T        1      2        2 
   1  chr1_65829423     ZBoe    C    T        0      0        2 
   1  chr1_65829423     ZGre    C    T        0      0        2 
   1  chr1_65829423     ZHar    C    T        0      0        2 
   1  chr1_65829423   Sample    C    T        1      2        2 
   1  chr1_65830425     AAsi    C    G        0      0        2 
   1  chr1_65830425     AKia    C    G        0      0        2 
   1  chr1_65830425     AOna    C    G        0      0        2 
   1  chr1_65830425     ASom    C    G        0      0        2 
   1  chr1_65830425     HCab    C    G        0      0        2 
   1  chr1_65830425     HPrz    C    G        0      0        2 
   1  chr1_65830425     ZBoe    C    G      0.5      1        2 
   1  chr1_65830425     ZGre    C    G        0      0        2 
   1  chr1_65830425     ZHar    C    G        0      0        2 
   1  chr1_65830425   Sample    C    G        0      0        2 
   1  chr1_65837921     AAsi    T    G        0      0        2 
   1  chr1_65837921     AKia    T    G        0      0        2 
   1  chr1_65837921     AOna    T    G        0      0        2 
   1  chr1_65837921     ASom    T    G        0      0        2 
   1  chr1_65837921     HCab    T    G        1      2        2 
   1  chr1_65837921     HPrz    T    G        1      2        2 
   1  chr1_65837921     ZBoe    T    G        0      0        2 
   1  chr1_65837921     ZGre    T    G        0      0        2 
   1  chr1_65837921     ZHar    T    G        0      0        2 
   1  chr1_65837921   Sample    T    G        1      2        2 
   1  chr1_65838671     AAsi    C    T        0      0        2 
   1  chr1_65838671     AKia    C    T        0      0        2 
   1  chr1_65838671     AOna    C    T        0      0        2 
   1  chr1_65838671     ASom    C    T        0      0        2 
   1  chr1_65838671     HCab    C    T      0.5      1        2 
   1  chr1_65838671     HPrz    C    T      0.5      1        2 
   1  chr1_65838671     ZBoe    C    T        0      0        2 
   1  chr1_65838671     ZGre    C    T        0      0        2 
   1  chr1_65838671     ZHar    C    T        0      0        2 
   1  chr1_65838671   Sample    C    T        1      2        2 
   1  chr1_65838898     AAsi    G    A        0      0        2 
   1  chr1_65838898     AKia    G    A        0      0        2 
   1  chr1_65838898     AOna    G    A        0      0        2 
   1  chr1_65838898     ASom    G    A        0      0        2 
   1  chr1_65838898     HCab    G    A        1      2        2 
   1  chr1_65838898     HPrz    G    A        1      2        2 
   1  chr1_65838898     ZBoe    G    A        0      0        2 
   1  chr1_65838898     ZGre    G    A        0      0        2 
   1  chr1_65838898     ZHar    G    A        0      0        2 
   1  chr1_65838898   Sample    G    A        1      2        2 
   1  chr1_65842382     AAsi    C    G        0      0        2 
   1  chr1_65842382     AKia    C    G        0      0        2 
   1  chr1_65842382     AOna    C    G        0      0        2 
   1  chr1_65842382     ASom    C    G      0.5      1        2 
   1  chr1_65842382     HCab    C    G        0      0        2 
   1  chr1_65842382     HPrz    C    G        0      0        2 
   1  chr1_65842382     ZBoe    C    G        0      0        2 
   1  chr1_65842382     ZGre    C    G        0      0        2 
   1  chr1_65842382     ZHar    C    G        0      0        2 
   1  chr1_65842382   Sample    C    G        0      0        2 
   1  chr1_65844481     AAsi    T    C        0      0        2 
   1  chr1_65844481     AKia    T    C        0      0        2 
   1  chr1_65844481     AOna    T    C        0      0        2 
   1  chr1_65844481     ASom    T    C        0      0        2 
   1  chr1_65844481     HCab    T    C      0.5      1        2 
   1  chr1_65844481     HPrz    T    C      0.5      1        2 
   1  chr1_65844481     ZBoe    T    C        0      0        2 
   1  chr1_65844481     ZGre    T    C        0      0        2 
   1  chr1_65844481     ZHar    T    C        0      0        2 
   1  chr1_65844481   Sample    T    C        0      0        2 
   1  chr1_65856457     AAsi    A    G        0      0        2 
   1  chr1_65856457     AKia    A    G        0      0        2 
   1  chr1_65856457     AOna    A    G        0      0        2 
   1  chr1_65856457     ASom    A    G        0      0        2 
   1  chr1_65856457     HCab    A    G        1      2        2 
   1  chr1_65856457     HPrz    A    G      0.5      1        2 
   1  chr1_65856457     ZBoe    A    G        0      0        2 
   1  chr1_65856457     ZGre    A    G        0      0        2 
   1  chr1_65856457     ZHar    A    G        0      0        2 
   1  chr1_65856457   Sample    A    G        1      2        2 
   1  chr1_65860378     AAsi    A    G        1      2        2 
   1  chr1_65860378     AKia    A    G        0      0        2 
   1  chr1_65860378     AOna    A    G        0      0        2 
   1  chr1_65860378     ASom    A    G        1      2        2 
   1  chr1_65860378     HCab    A    G        0      0        2 
   1  chr1_65860378     HPrz    A    G        0      0        2 
   1  chr1_65860378     ZBoe    A    G        1      2        2 
   1  chr1_65860378     ZGre    A    G        1      2        2 
   1  chr1_65860378     ZHar    A    G        1      2        2 
   1  chr1_65860378   Sample    A    G        0      0        2 
   1  chr1_65861208     AAsi    A    T        0      0        2 
   1  chr1_65861208     AKia    A    T        0      0        2 
   1  chr1_65861208     AOna    A    T        0      0        2 
   1  chr1_65861208     ASom    A    T        0      0        2 
   1  chr1_65861208     HCab    A    T        0      0        2 
   1  chr1_65861208     HPrz    A    T        0      0        2 
   1  chr1_65861208     ZBoe    A    T        0      0        2 
   1  chr1_65861208     ZGre    A    T        0      0        2 
   1  chr1_65861208     ZHar    A    T        1      2        2 
   1  chr1_65861208   Sample    A    T        0      0        2 
   1  chr1_65870456     AAsi    G    A        0      0        2 
   1  chr1_65870456     AKia    G    A        0      0        2 
   1  chr1_65870456     AOna    G    A        0      0        2 
   1  chr1_65870456     ASom    G    A        0      0        2 
   1  chr1_65870456     HCab    G    A        0      0        2 
   1  chr1_65870456     HPrz    G    A        0      0        2 
   1  chr1_65870456     ZBoe    G    A        0      0        2 
   1  chr1_65870456     ZGre    G    A      0.5      1        2 
   1  chr1_65870456     ZHar    G    A        0      0        2 
   1  chr1_65870456   Sample    G    A        0      0        2 
   1  chr1_65885602     AAsi    T    A        0      0        2 
   1  chr1_65885602     AKia    T    A        0      0        2 
   1  chr1_65885602     AOna    T    A        0      0        2 
   1  chr1_65885602     ASom    T    A        0      0        2 
   1  chr1_65885602     HCab    T    A        0      0        2 
   1  chr1_65885602     HPrz    T    A        0      0        2 
   1  chr1_65885602     ZBoe    T    A        0      0        2 
   1  chr1_65885602     ZGre    T    A        0      0        2 
   1  chr1_65885602     ZHar    T    A        1      2        2 
   1  chr1_65885602   Sample    T    A        0      0        2 
   1  chr1_65889799     AAsi    A    G        0      0        2 
   1  chr1_65889799     AKia    A    G        0      0        2 
   1  chr1_65889799     AOna    A    G        0      0        2 
   1  chr1_65889799     ASom    A    G      0.5      1        2 
   1  chr1_65889799     HCab    A    G        0      0        2 
   1  chr1_65889799     HPrz    A    G        0      0        2 
   1  chr1_65889799     ZBoe    A    G        0      0        2 
   1  chr1_65889799     ZGre    A    G        0      0        2 
   1  chr1_65889799     ZHar    A    G        0      0        2 
   1  chr1_65889799   Sample    A    G        0      0        2 
   1  chr1_65890253     AAsi    T    C        0      0        2 
   1  chr1_65890253     AKia    T    C        0      0        2 
   1  chr1_65890253     AOna    T    C        0      0        2 
   1  chr1_65890253     ASom    T    C        0      0        2 
   1  chr1_65890253     HCab    T    C        0      0        2 
   1  chr1_65890253     HPrz    T    C        0      0        2 
   1  chr1_65890253     ZBoe    T    C      0.5      1        2 
   1  chr1_65890253     ZGre    T    C        0      0        2 
   1  chr1_65890253     ZHar    T    C        0      0        2 
   1  chr1_65890253   Sample    T    C        0      0        2 
   1  chr1_65891477     AAsi    G    A        0      0        2 
   1  chr1_65891477     AKia    G    A        0      0        2 
   1  chr1_65891477     AOna    G    A        0      0        2 
   1  chr1_65891477     ASom    G    A        0      0        2 
   1  chr1_65891477     HCab    G    A        1      2        2 
   1  chr1_65891477     HPrz    G    A        1      2        2 
   1  chr1_65891477     ZBoe    G    A        0      0        2 
   1  chr1_65891477     ZGre    G    A        0      0        2 
   1  chr1_65891477     ZHar    G    A        0      0        2 
   1  chr1_65891477   Sample    G    A        1      2        2 
   1  chr1_65895587     AAsi    A    G        1      2        2 
   1  chr1_65895587     AKia    A    G        0      0        2 
   1  chr1_65895587     AOna    A    G        0      0        2 
   1  chr1_65895587     ASom    A    G      0.5      1        2 
   1  chr1_65895587     HCab    A    G        0      0        2 
   1  chr1_65895587     HPrz    A    G        0      0        2 
   1  chr1_65895587     ZBoe    A    G        0      0        2 
   1  chr1_65895587     ZGre    A    G        0      0        2 
   1  chr1_65895587     ZHar    A    G        0      0        2 
   1  chr1_65895587   Sample    A    G        0      0        2 
   1  chr1_65897975     AAsi    T    C        0      0        2 
   1  chr1_65897975     AKia    T    C        0      0        2 
   1  chr1_65897975     AOna    T    C        0      0        2 
   1  chr1_65897975     ASom    T    C        0      0        2 
   1  chr1_65897975     HCab    T    C        0      0        2 
   1  chr1_65897975     HPrz    T    C        0      0        2 
   1  chr1_65897975     ZBoe    T    C        0      0        2 
   1  chr1_65897975     ZGre    T    C      0.5      1        2 
   1  chr1_65897975     ZHar    T    C        0      0        2 
   1  chr1_65897975   Sample    T    C        0      0        2 
   1  chr1_65898621     AAsi    C    T        0      0        2 
   1  chr1_65898621     AKia    C    T        1      2        2 
   1  chr1_65898621     AOna    C    T        1      2        2 
   1  chr1_65898621     ASom    C    T        0      0        2 
   1  chr1_65898621     HCab    C    T        0      0        2 
   1  chr1_65898621     HPrz    C    T        0      0        2 
   1  chr1_65898621     ZBoe    C    T        0      0        2 
   1  chr1_65898621     ZGre    C    T        0      0        2 
   1  chr1_65898621     ZHar    C    T        0      0        2 
   1  chr1_65898621   Sample    C    T        0      0        2 
   1  chr1_65915552     AAsi    G    A        0      0        2 
   1  chr1_65915552     AKia    G    A        0      0        2 
   1  chr1_65915552     AOna    G    A        0      0        2 
   1  chr1_65915552     ASom    G    A        0      0        2 
   1  chr1_65915552     HCab    G    A        0      0        2 
   1  chr1_65915552     HPrz    G    A        0      0        2 
   1  chr1_65915552     ZBoe    G    A        0      0        2 
   1  chr1_65915552     ZGre    G    A        1      2        2 
   1  chr1_65915552     ZHar    G    A        0      0        2 
   1  chr1_65915552   Sample    G    A        0      0        2 
   1  chr1_65916543     AAsi    T    C        0      0        2 
   1  chr1_65916543     AKia    T    C        0      0        2 
   1  chr1_65916543     AOna    T    C        0      0        2 
   1  chr1_65916543     ASom    T    C        0      0        2 
   1  chr1_65916543     HCab    T    C        1      2        2 
   1  chr1_65916543     HPrz    T    C        1      2        2 
   1  chr1_65916543     ZBoe    T    C        0      0        2 
   1  chr1_65916543     ZGre    T    C        0      0        2 
   1  chr1_65916543     ZHar    T    C        0      0        2 
   1  chr1_65916543   Sample    T    C        1      2        2 
   1  chr1_65919842     AAsi    T    C        0      0        2 
   1  chr1_65919842     AKia    T    C        0      0        2 
   1  chr1_65919842     AOna    T    C        0      0        2 
   1  chr1_65919842     ASom    T    C        0      0        2 
   1  chr1_65919842     HCab    T    C        0      0        2 
   1  chr1_65919842     HPrz    T    C        0      0        2 
   1  chr1_65919842     ZBoe    T    C        0      0        2 
   1  chr1_65919842     ZGre    T    C        1      2        2 
   1  chr1_65919842     ZHar    T    C        0      0        2 
   1  chr1_65919842   Sample    T    C        0      0        2 
   1  chr1_65922103     AAsi    C    G        0      0        2 
   1  chr1_65922103     AKia    C    G        0      0        2 
   1  chr1_65922103     AOna    C    G        0      0        2 
   1  chr1_65922103     ASom    C    G        0      0        2 
   1  chr1_65922103     HCab    C    G      0.5      1        2 
   1  chr1_65922103     HPrz    C    G        0      0        2 
   1  chr1_65922103     ZBoe    C    G        0      0        2 
   1  chr1_65922103     ZGre    C    G        0      0        2 
   1  chr1_65922103     ZHar    C    G        0      0        2 
   1  chr1_65922103   Sample    C    G        0      0        2 
   1  chr1_65925256     AAsi    G    A        0      0        2 
   1  chr1_65925256     AKia    G    A        0      0        2 
   1  chr1_65925256     AOna    G    A        0      0        2 
   1  chr1_65925256     ASom    G    A        0      0        2 
   1  chr1_65925256     HCab    G    A        0      0        2 
   1  chr1_65925256     HPrz    G    A        0      0        2 
   1  chr1_65925256     ZBoe    G    A        1      2        2 
   1  chr1_65925256     ZGre    G    A        0      0        2 
   1  chr1_65925256     ZHar    G    A        0      0        2 
   1  chr1_65925256   Sample    G    A        0      0        2 
   1  chr1_65926611     AAsi    C    T        0      0        2 
   1  chr1_65926611     AKia    C    T        0      0        2 
   1  chr1_65926611     AOna    C    T        0      0        2 
   1  chr1_65926611     ASom    C    T        0      0        2 
   1  chr1_65926611     HCab    C    T        1      2        2 
   1  chr1_65926611     HPrz    C    T        1      2        2 
   1  chr1_65926611     ZBoe    C    T        0      0        2 
   1  chr1_65926611     ZGre    C    T        0      0        2 
   1  chr1_65926611     ZHar    C    T        0      0        2 
   1  chr1_65926611   Sample    C    T        1      2        2 
   1  chr1_65927875     AAsi    A    G        0      0        2 
   1  chr1_65927875     AKia    A    G        0      0        2 
   1  chr1_65927875     AOna    A    G        0      0        2 
   1  chr1_65927875     ASom    A    G        0      0        2 
   1  chr1_65927875     HCab    A    G        0      0        2 
   1  chr1_65927875     HPrz    A    G        0      0        2 
   1  chr1_65927875     ZBoe    A    G        0      0        2 
   1  chr1_65927875     ZGre    A    G        0      0        2 
   1  chr1_65927875     ZHar    A    G        1      2        2 
   1  chr1_65927875   Sample    A    G        0      0        2 
   1  chr1_65930357     AAsi    G    A        0      0        2 
   1  chr1_65930357     AKia    G    A        0      0        2 
   1  chr1_65930357     AOna    G    A      0.5      1        2 
   1  chr1_65930357     ASom    G    A        0      0        2 
   1  chr1_65930357     HCab    G    A        0      0        2 
   1  chr1_65930357     HPrz    G    A        0      0        2 
   1  chr1_65930357     ZBoe    G    A        0      0        2 
   1  chr1_65930357     ZGre    G    A        0      0        2 
   1  chr1_65930357     ZHar    G    A        0      0        2 
   1  chr1_65930357   Sample    G    A        0      0        2 
   1  chr1_65933311     AAsi    T    C        0      0        2 
   1  chr1_65933311     AKia    T    C        0      0        2 
   1  chr1_65933311     AOna    T    C        0      0        2 
   1  chr1_65933311     ASom    T    C        0      0        2 
   1  chr1_65933311     HCab    T    C        0      0        2 
   1  chr1_65933311     HPrz    T    C        0      0        2 
   1  chr1_65933311     ZBoe    T    C        1      2        2 
   1  chr1_65933311     ZGre    T    C        1      2        2 
   1  chr1_65933311     ZHar    T    C        1      2        2 
   1  chr1_65933311   Sample    T    C        0      0        2 
   1  chr1_65938853     AAsi    A    G        0      0        2 
   1  chr1_65938853     AKia    A    G        0      0        2 
   1  chr1_65938853     AOna    A    G        0      0        2 
   1  chr1_65938853     ASom    A    G        0      0        2 
   1  chr1_65938853     HCab    A    G        1      2        2 
   1  chr1_65938853     HPrz    A    G        1      2        2 
   1  chr1_65938853     ZBoe    A    G        0      0        2 
   1  chr1_65938853     ZGre    A    G        0      0        2 
   1  chr1_65938853     ZHar    A    G        0      0        2 
   1  chr1_65938853   Sample    A    G        1      2        2 
   1  chr1_65939201     AAsi    T    C        0      0        2 
   1  chr1_65939201     AKia    T    C        0      0        2 
   1  chr1_65939201     AOna    T    C        0      0        2 
   1  chr1_65939201     ASom    T    C        0      0        2 
   1  chr1_65939201     HCab    T    C        1      2        2 
   1  chr1_65939201     HPrz    T    C        1      2        2 
   1  chr1_65939201     ZBoe    T    C        0      0        2 
   1  chr1_65939201     ZGre    T    C        0      0        2 
   1  chr1_65939201     ZHar    T    C        0      0        2 
   1  chr1_65939201   Sample    T    C        1      2        2 
   1  chr1_65940226     AAsi    T    C        0      0        2 
   1  chr1_65940226     AKia    T    C        0      0        2 
   1  chr1_65940226     AOna    T    C        0      0        2 
   1  chr1_65940226     ASom    T    C        0      0        2 
   1  chr1_65940226     HCab    T    C        1      2        2 
   1  chr1_65940226     HPrz    T    C        1      2        2 
   1  chr1_65940226     ZBoe    T    C        0      0        2 
   1  chr1_65940226     ZGre    T    C        0      0        2 
   1  chr1_65940226     ZHar    T    C        0      0        2 
   1  chr1_65940226   Sample    T    C        1      2        2 
   1  chr1_65944957     AAsi    G    A        0      0        2 
   1  chr1_65944957     AKia    G    A        0      0        2 
   1  chr1_65944957     AOna    G    A        0      0        2 
   1  chr1_65944957     ASom    G    A        0      0        2 
   1  chr1_65944957     HCab    G    A        1      2        2 
   1  chr1_65944957     HPrz    G    A        1      2        2 
   1  chr1_65944957     ZBoe    G    A        0      0        2 
   1  chr1_65944957     ZGre    G    A        0      0        2 
   1  chr1_65944957     ZHar    G    A        0      0        2 
   1  chr1_65944957   Sample    G    A        1      2        2 
   1  chr1_65950477     AAsi    C    T        0      0        2 
   1  chr1_65950477     AKia    C    T        0      0        2 
   1  chr1_65950477     AOna    C    T        0      0        2 
   1  chr1_65950477     ASom    C    T        0      0        2 
   1  chr1_65950477     HCab    C    T        0      0        2 
   1  chr1_65950477     HPrz    C    T        0      0        2 
   1  chr1_65950477     ZBoe    C    T        0      0        2 
   1  chr1_65950477     ZGre    C    T        1      2        2 
   1  chr1_65950477     ZHar    C    T        1      2        2 
   1  chr1_65950477   Sample    C    T        0      0        2 
   1  chr1_65955103     AAsi    A    G        0      0        2 
   1  chr1_65955103     AKia    A    G        0      0        2 
   1  chr1_65955103     AOna    A    G        0      0        2 
   1  chr1_65955103     ASom    A    G      0.5      1        2 
   1  chr1_65955103     HCab    A    G        0      0        2 
   1  chr1_65955103     HPrz    A    G        0      0        2 
   1  chr1_65955103     ZBoe    A    G        0      0        2 
   1  chr1_65955103     ZGre    A    G        0      0        2 
   1  chr1_65955103     ZHar    A    G        0      0        2 
   1  chr1_65955103   Sample    A    G        0      0        2 
   1  chr1_65958361     AAsi    T    C        0      0        2 
   1  chr1_65958361     AKia    T    C        0      0        2 
   1  chr1_65958361     AOna    T    C        0      0        2 
   1  chr1_65958361     ASom    T    C        0      0        2 
   1  chr1_65958361     HCab    T    C        1      2        2 
   1  chr1_65958361     HPrz    T    C        1      2        2 
   1  chr1_65958361     ZBoe    T    C      0.5      1        2 
   1  chr1_65958361     ZGre    T    C        0      0        2 
   1  chr1_65958361     ZHar    T    C        0      0        2 
   1  chr1_65958361   Sample    T    C        1      2        2 
   1  chr1_65958492     AAsi    C    T        0      0        2 
   1  chr1_65958492     AKia    C    T        0      0        2 
   1  chr1_65958492     AOna    C    T        0      0        2 
   1  chr1_65958492     ASom    C    T        0      0        2 
   1  chr1_65958492     HCab    C    T        1      2        2 
   1  chr1_65958492     HPrz    C    T        1      2        2 
   1  chr1_65958492     ZBoe    C    T        0      0        2 
   1  chr1_65958492     ZGre    C    T        0      0        2 
   1  chr1_65958492     ZHar    C    T        0      0        2 
   1  chr1_65958492   Sample    C    T        1      2        2 
   1  chr1_65964852     AAsi    G    A        0      0        2 
   1  chr1_65964852     AKia    G    A        0      0        2 
   1  chr1_65964852     AOna    G    A        0      0        2 
   1  chr1_65964852     ASom    G    A        0      0        2 
   1  chr1_65964852     HCab    G    A        0      0        2 
   1  chr1_65964852     HPrz    G    A        0      0        2 
   1  chr1_65964852     ZBoe    G    A        0      0        2 
   1  chr1_65964852     ZGre    G    A        1      2        2 
   1  chr1_65964852     ZHar    G    A        0      0        2 
   1  chr1_65964852   Sample    G    A        0      0        2 
   1  chr1_65965025     AAsi    G    A        0      0        2 
   1  chr1_65965025     AKia    G    A        0      0        2 
   1  chr1_65965025     AOna    G    A        0      0        2 
   1  chr1_65965025     ASom    G    A        0      0        2 
   1  chr1_65965025     HCab    G    A        0      0        2 
   1  chr1_65965025     HPrz    G    A        0      0        2 
   1  chr1_65965025     ZBoe    G    A        1      2        2 
   1  chr1_65965025     ZGre    G    A        1      2        2 
   1  chr1_65965025     ZHar    G    A        1      2        2 
   1  chr1_65965025   Sample    G    A        0      0        2 
   1  chr1_65967600     AAsi    G    A        0      0        2 
   1  chr1_65967600     AKia    G    A        0      0        2 
   1  chr1_65967600     AOna    G    A        0      0        2 
   1  chr1_65967600     ASom    G    A        0      0        2 
   1  chr1_65967600     HCab    G    A        1      2        2 
   1  chr1_65967600     HPrz    G    A        1      2        2 
   1  chr1_65967600     ZBoe    G    A        0      0        2 
   1  chr1_65967600     ZGre    G    A        0      0        2 
   1  chr1_65967600     ZHar    G    A        0      0        2 
   1  chr1_65967600   Sample    G    A        1      2        2 
   1  chr1_65969530     AAsi    A    G        0      0        2 
   1  chr1_65969530     AKia    A    G        0      0        2 
   1  chr1_65969530     AOna    A    G        0      0        2 
   1  chr1_65969530     ASom    A    G        0      0        2 
   1  chr1_65969530     HCab    A    G        0      0        2 
   1  chr1_65969530     HPrz    A    G        0      0        2 
   1  chr1_65969530     ZBoe    A    G      0.5      1        2 
   1  chr1_65969530     ZGre    A    G        0      0        2 
   1  chr1_65969530     ZHar    A    G        0      0        2 
   1  chr1_65969530   Sample    A    G        0      0        2 
   1  chr1_65973191     AAsi    G    C        0      0        2 
   1  chr1_65973191     AKia    G    C        0      0        2 
   1  chr1_65973191     AOna    G    C        0      0        2 
   1  chr1_65973191     ASom    G    C      0.5      1        2 
   1  chr1_65973191     HCab    G    C        0      0        2 
   1  chr1_65973191     HPrz    G    C        0      0        2 
   1  chr1_65973191     ZBoe    G    C        0      0        2 
   1  chr1_65973191     ZGre    G    C        0      0        2 
   1  chr1_65973191     ZHar    G    C        0      0        2 
   1  chr1_65973191   Sample    G    C        0      0        2 
   1  chr1_65977526     AAsi    T    G        0      0        2 
   1  chr1_65977526     AKia    T    G        0      0        2 
   1  chr1_65977526     AOna    T    G        0      0        2 
   1  chr1_65977526     ASom    T    G        0      0        2 
   1  chr1_65977526     HCab    T    G        0      0        2 
   1  chr1_65977526     HPrz    T    G        0      0        2 
   1  chr1_65977526     ZBoe    T    G      0.5      1        2 
   1  chr1_65977526     ZGre    T    G        0      0        2 
   1  chr1_65977526     ZHar    T    G        0      0        2 
   1  chr1_65977526   Sample    T    G        0      0        2 
   1  chr1_65978891     AAsi    A    C        0      0        2 
   1  chr1_65978891     AKia    A    C        0      0        2 
   1  chr1_65978891     AOna    A    C        0      0        2 
   1  chr1_65978891     ASom    A    C        0      0        2 
   1  chr1_65978891     HCab    A    C        0      0        2 
   1  chr1_65978891     HPrz    A    C        0      0        2 
   1  chr1_65978891     ZBoe    A    C        0      0        2 
   1  chr1_65978891     ZGre    A    C        0      0        2 
   1  chr1_65978891     ZHar    A    C        1      2        2 
   1  chr1_65978891   Sample    A    C        0      0        2 
   1  chr1_65980539     AAsi    G    C        0      0        2 
   1  chr1_65980539     AKia    G    C        1      2        2 
   1  chr1_65980539     AOna    G    C        1      2        2 
   1  chr1_65980539     ASom    G    C        0      0        2 
   1  chr1_65980539     HCab    G    C        0      0        2 
   1  chr1_65980539     HPrz    G    C        0      0        2 
   1  chr1_65980539     ZBoe    G    C        0      0        2 
   1  chr1_65980539     ZGre    G    C        0      0        2 
   1  chr1_65980539     ZHar    G    C        0      0        2 
   1  chr1_65980539   Sample    G    C        0      0        2 
   1  chr1_65993527     AAsi    A    C        0      0        2 
   1  chr1_65993527     AKia    A    C        1      2        2 
   1  chr1_65993527     AOna    A    C        0      0        2 
   1  chr1_65993527     ASom    A    C        0      0        2 
   1  chr1_65993527     HCab    A    C        0      0        2 
   1  chr1_65993527     HPrz    A    C        0      0        2 
   1  chr1_65993527     ZBoe    A    C        0      0        2 
   1  chr1_65993527     ZGre    A    C        0      0        2 
   1  chr1_65993527     ZHar    A    C        0      0        2 
   1  chr1_65993527   Sample    A    C        0      0        2 
   1  chr1_65995589     AAsi    G    A        0      0        2 
   1  chr1_65995589     AKia    G    A        0      0        2 
   1  chr1_65995589     AOna    G    A        0      0        2 
   1  chr1_65995589     ASom    G    A        0      0        2 
   1  chr1_65995589     HCab    G    A        1      2        2 
   1  chr1_65995589     HPrz    G    A        1      2        2 
   1  chr1_65995589     ZBoe    G    A        0      0        2 
   1  chr1_65995589     ZGre    G    A        0      0        2 
   1  chr1_65995589     ZHar    G    A        0      0        2 
   1  chr1_65995589   Sample    G    A        1      2        2 
   1  chr1_66006328     AAsi    T    A        0      0        2 
   1  chr1_66006328     AKia    T    A        0      0        2 
   1  chr1_66006328     AOna    T    A        0      0        2 
   1  chr1_66006328     ASom    T    A        0      0        2 
   1  chr1_66006328     HCab    T    A        1      2        2 
   1  chr1_66006328     HPrz    T    A        1      2        2 
   1  chr1_66006328     ZBoe    T    A        0      0        2 
   1  chr1_66006328     ZGre    T    A        0      0        2 
   1  chr1_66006328     ZHar    T    A        0      0        2 
   1  chr1_66006328   Sample    T    A        1      2        2 
   1  chr1_66006854     AAsi    G    A        0      0        2 
   1  chr1_66006854     AKia    G    A        0      0        2 
   1  chr1_66006854     AOna    G    A        0      0        2 
   1  chr1_66006854     ASom    G    A        0      0        2 
   1  chr1_66006854     HCab    G    A        0      0        2 
   1  chr1_66006854     HPrz    G    A        0      0        2 
   1  chr1_66006854     ZBoe    G    A        0      0        2 
   1  chr1_66006854     ZGre    G    A        0      0        2 
   1  chr1_66006854     ZHar    G    A      0.5      1        2 
   1  chr1_66006854   Sample    G    A        0      0        2 
   1  chr1_66010998     AAsi    T    C        0      0        2 
   1  chr1_66010998     AKia    T    C        0      0        2 
   1  chr1_66010998     AOna    T    C        0      0        2 
   1  chr1_66010998     ASom    T    C        0      0        2 
   1  chr1_66010998     HCab    T    C        0      0        2 
   1  chr1_66010998     HPrz    T    C        0      0        2 
   1  chr1_66010998     ZBoe    T    C      0.5      1        2 
   1  chr1_66010998     ZGre    T    C        0      0        2 
   1  chr1_66010998     ZHar    T    C        0      0        2 
   1  chr1_66010998   Sample    T    C        0      0        2 
   1  chr1_66015922     AAsi    G    A        0      0        2 
   1  chr1_66015922     AKia    G    A        0      0        2 
   1  chr1_66015922     AOna    G    A        0      0        2 
   1  chr1_66015922     ASom    G    A        0      0        2 
   1  chr1_66015922     HCab    G    A        0      0        2 
   1  chr1_66015922     HPrz    G    A        0      0        2 
   1  chr1_66015922     ZBoe    G    A        0      0        2 
   1  chr1_66015922     ZGre    G    A        0      0        2 
   1  chr1_66015922     ZHar    G    A      0.5      1        2 
   1  chr1_66015922   Sample    G    A        0      0        2 
   1  chr1_66017692     AAsi    T    C        0      0        2 
   1  chr1_66017692     AKia    T    C        1      2        2 
   1  chr1_66017692     AOna    T    C        0      0        2 
   1  chr1_66017692     ASom    T    C        0      0        2 
   1  chr1_66017692     HCab    T    C        0      0        2 
   1  chr1_66017692     HPrz    T    C        0      0        2 
   1  chr1_66017692     ZBoe    T    C        0      0        2 
   1  chr1_66017692     ZGre    T    C        0      0        2 
   1  chr1_66017692     ZHar    T    C        0      0        2 
   1  chr1_66017692   Sample    T    C        0      0        2 
   1  chr1_66018642     AAsi    A    G        0      0        2 
   1  chr1_66018642     AKia    A    G        0      0        2 
   1  chr1_66018642     AOna    A    G        0      0        2 
   1  chr1_66018642     ASom    A    G        0      0        2 
   1  chr1_66018642     HCab    A    G        1      2        2 
   1  chr1_66018642     HPrz    A    G        1      2        2 
   1  chr1_66018642     ZBoe    A    G        0      0        2 
   1  chr1_66018642     ZGre    A    G        0      0        2 
   1  chr1_66018642     ZHar    A    G        0      0        2 
   1  chr1_66018642   Sample    A    G        1      2        2 
   1  chr1_66019606     AAsi    G    T        0      0        2 
   1  chr1_66019606     AKia    G    T        0      0        2 
   1  chr1_66019606     AOna    G    T        0      0        2 
   1  chr1_66019606     ASom    G    T        0      0        2 
   1  chr1_66019606     HCab    G    T        0      0        2 
   1  chr1_66019606     HPrz    G    T        0      0        2 
   1  chr1_66019606     ZBoe    G    T      0.5      1        2 
   1  chr1_66019606     ZGre    G    T        0      0        2 
   1  chr1_66019606     ZHar    G    T        0      0        2 
   1  chr1_66019606   Sample    G    T        0      0        2 
   1  chr1_66019925     AAsi    A    T        0      0        2 
   1  chr1_66019925     AKia    A    T        0      0        2 
   1  chr1_66019925     AOna    A    T        0      0        2 
   1  chr1_66019925     ASom    A    T        0      0        2 
   1  chr1_66019925     HCab    A    T        1      2        2 
   1  chr1_66019925     HPrz    A    T        1      2        2 
   1  chr1_66019925     ZBoe    A    T        0      0        2 
   1  chr1_66019925     ZGre    A    T        0      0        2 
   1  chr1_66019925     ZHar    A    T      0.5      1        2 
   1  chr1_66019925   Sample    A    T        1      2        2 
   1  chr1_66023834     AAsi    T    C        0      0        2 
   1  chr1_66023834     AKia    T    C        0      0        2 
   1  chr1_66023834     AOna    T    C        0      0        2 
   1  chr1_66023834     ASom    T    C      0.5      1        2 
   1  chr1_66023834     HCab    T    C        0      0        2 
   1  chr1_66023834     HPrz    T    C        0      0        2 
   1  chr1_66023834     ZBoe    T    C        0      0        2 
   1  chr1_66023834     ZGre    T    C        0      0        2 
   1  chr1_66023834     ZHar    T    C        0      0        2 
   1  chr1_66023834   Sample    T    C        0      0        2 
   1  chr1_66027612     AAsi    G    A        0      0        2 
   1  chr1_66027612     AKia    G    A        0      0        2 
   1  chr1_66027612     AOna    G    A        0      0        2 
   1  chr1_66027612     ASom    G    A        0      0        2 
   1  chr1_66027612     HCab    G    A        1      2        2 
   1  chr1_66027612     HPrz    G    A        1      2        2 
   1  chr1_66027612     ZBoe    G    A        0      0        2 
   1  chr1_66027612     ZGre    G    A        0      0        2 
   1  chr1_66027612     ZHar    G    A        0      0        2 
   1  chr1_66027612   Sample    G    A        1      2        2 
   1  chr1_66036483     AAsi    G    A        0      0        2 
   1  chr1_66036483     AKia    G    A        0      0        2 
   1  chr1_66036483     AOna    G    A        0      0        2 
   1  chr1_66036483     ASom    G    A        0      0        2 
   1  chr1_66036483     HCab    G    A        1      2        2 
   1  chr1_66036483     HPrz    G    A        1      2        2 
   1  chr1_66036483     ZBoe    G    A        0      0        2 
   1  chr1_66036483     ZGre    G    A        0      0        2 
   1  chr1_66036483     ZHar    G    A        0      0        2 
   1  chr1_66036483   Sample    G    A        1      2        2 
   1  chr1_66039223     AAsi    C    T        0      0        2 
   1  chr1_66039223     AKia    C    T        0      0        2 
   1  chr1_66039223     AOna    C    T        0      0        2 
   1  chr1_66039223     ASom    C    T        0      0        2 
   1  chr1_66039223     HCab    C    T        1      2        2 
   1  chr1_66039223     HPrz    C    T        1      2        2 
   1  chr1_66039223     ZBoe    C    T        0      0        2 
   1  chr1_66039223     ZGre    C    T        0      0        2 
   1  chr1_66039223     ZHar    C    T        0      0        2 
   1  chr1_66039223   Sample    C    T        1      2        2 
   1  chr1_66040458     AAsi    T    C        0      0        2 
   1  chr1_66040458     AKia    T    C        0      0        2 
   1  chr1_66040458     AOna    T    C        0      0        2 
   1  chr1_66040458     ASom    T    C        0      0        2 
   1  chr1_66040458     HCab    T    C        1      2        2 
   1  chr1_66040458     HPrz    T    C        1      2        2 
   1  chr1_66040458     ZBoe    T    C        0      0        2 
   1  chr1_66040458     ZGre    T    C        0      0        2 
   1  chr1_66040458     ZHar    T    C        0      0        2 
   1  chr1_66040458   Sample    T    C        1      2        2 
   1  chr1_66043956     AAsi    G    A        0      0        2 
   1  chr1_66043956     AKia    G    A        0      0        2 
   1  chr1_66043956     AOna    G    A      0.5      1        2 
   1  chr1_66043956     ASom    G    A        0      0        2 
   1  chr1_66043956     HCab    G    A        0      0        2 
   1  chr1_66043956     HPrz    G    A        0      0        2 
   1  chr1_66043956     ZBoe    G    A        0      0        2 
   1  chr1_66043956     ZGre    G    A        0      0        2 
   1  chr1_66043956     ZHar    G    A        0      0        2 
   1  chr1_66043956   Sample    G    A        0      0        2 
   1  chr1_66044361     AAsi    C    G        0      0        2 
   1  chr1_66044361     AKia    C    G        0      0        2 
   1  chr1_66044361     AOna    C    G        0      0        2 
   1  chr1_66044361     ASom    C    G        0      0        2 
   1  chr1_66044361     HCab    C    G        0      0        2 
   1  chr1_66044361     HPrz    C    G        0      0        2 
   1  chr1_66044361     ZBoe    C    G        0      0        2 
   1  chr1_66044361     ZGre    C    G        0      0        2 
   1  chr1_66044361     ZHar    C    G      0.5      1        2 
   1  chr1_66044361   Sample    C    G        0      0        2 
   1  chr1_66044951     AAsi    C    G        0      0        2 
   1  chr1_66044951     AKia    C    G        0      0        2 
   1  chr1_66044951     AOna    C    G        0      0        2 
   1  chr1_66044951     ASom    C    G        0      0        2 
   1  chr1_66044951     HCab    C    G        1      2        2 
   1  chr1_66044951     HPrz    C    G        1      2        2 
   1  chr1_66044951     ZBoe    C    G        0      0        2 
   1  chr1_66044951     ZGre    C    G        0      0        2 
   1  chr1_66044951     ZHar    C    G        0      0        2 
   1  chr1_66044951   Sample    C    G        1      2        2 
   1  chr1_66046268     AAsi    T    C        0      0        2 
   1  chr1_66046268     AKia    T    C        0      0        2 
   1  chr1_66046268     AOna    T    C        0      0        2 
   1  chr1_66046268     ASom    T    C        0      0        2 
   1  chr1_66046268     HCab    T    C        1      2        2 
   1  chr1_66046268     HPrz    T    C        1      2        2 
   1  chr1_66046268     ZBoe    T    C        0      0        2 
   1  chr1_66046268     ZGre    T    C        0      0        2 
   1  chr1_66046268     ZHar    T    C        0      0        2 
   1  chr1_66046268   Sample    T    C        1      2        2 
   1  chr1_66046458     AAsi    T    C        0      0        2 
   1  chr1_66046458     AKia    T    C        0      0        2 
   1  chr1_66046458     AOna    T    C        0      0        2 
   1  chr1_66046458     ASom    T    C        0      0        2 
   1  chr1_66046458     HCab    T    C        1      2        2 
   1  chr1_66046458     HPrz    T    C        1      2        2 
   1  chr1_66046458     ZBoe    T    C        0      0        2 
   1  chr1_66046458     ZGre    T    C        0      0        2 
   1  chr1_66046458     ZHar    T    C        0      0        2 
   1  chr1_66046458   Sample    T    C        1      2        2 
   1  chr1_66048116     AAsi    G    A        0      0        2 
   1  chr1_66048116     AKia    G    A        1      2        2 
   1  chr1_66048116     AOna    G    A        1      2        2 
   1  chr1_66048116     ASom    G    A        0      0        2 
   1  chr1_66048116     HCab    G    A        0      0        2 
   1  chr1_66048116     HPrz    G    A        0      0        2 
   1  chr1_66048116     ZBoe    G    A        0      0        2 
   1  chr1_66048116     ZGre    G    A        0      0        2 
   1  chr1_66048116     ZHar    G    A        0      0        2 
   1  chr1_66048116   Sample    G    A        0      0        2 
   1  chr1_66049152     AAsi    C    A        0      0        2 
   1  chr1_66049152     AKia    C    A        0      0        2 
   1  chr1_66049152     AOna    C    A        0      0        2 
   1  chr1_66049152     ASom    C    A        0      0        2 
   1  chr1_66049152     HCab    C    A        1      2        2 
   1  chr1_66049152     HPrz    C    A        1      2        2 
   1  chr1_66049152     ZBoe    C    A        0      0        2 
   1  chr1_66049152     ZGre    C    A        0      0        2 
   1  chr1_66049152     ZHar    C    A        0      0        2 
   1  chr1_66049152   Sample    C    A        1      2        2 
   1  chr1_66051965     AAsi    A    G        0      0        2 
   1  chr1_66051965     AKia    A    G        0      0        2 
   1  chr1_66051965     AOna    A    G        0      0        2 
   1  chr1_66051965     ASom    A    G        0      0        2 
   1  chr1_66051965     HCab    A    G        0      0        2 
   1  chr1_66051965     HPrz    A    G        0      0        2 
   1  chr1_66051965     ZBoe    A    G        0      0        2 
   1  chr1_66051965     ZGre    A    G        0      0        2 
   1  chr1_66051965     ZHar    A    G        1      2        2 
   1  chr1_66051965   Sample    A    G        0      0        2 
   1  chr1_66054112     AAsi    A    G        0      0        2 
   1  chr1_66054112     AKia    A    G        0      0        2 
   1  chr1_66054112     AOna    A    G        0      0        2 
   1  chr1_66054112     ASom    A    G      0.5      1        2 
   1  chr1_66054112     HCab    A    G        0      0        2 
   1  chr1_66054112     HPrz    A    G        0      0        2 
   1  chr1_66054112     ZBoe    A    G        0      0        2 
   1  chr1_66054112     ZGre    A    G        0      0        2 
   1  chr1_66054112     ZHar    A    G        0      0        2 
   1  chr1_66054112   Sample    A    G        0      0        2 
   1  chr1_66054797     AAsi    T    G        0      0        2 
   1  chr1_66054797     AKia    T    G        0      0        2 
   1  chr1_66054797     AOna    T    G        0      0        2 
   1  chr1_66054797     ASom    T    G      0.5      1        2 
   1  chr1_66054797     HCab    T    G        0      0        2 
   1  chr1_66054797     HPrz    T    G        0      0        2 
   1  chr1_66054797     ZBoe    T    G        0      0        2 
   1  chr1_66054797     ZGre    T    G        0      0        2 
   1  chr1_66054797     ZHar    T    G        0      0        2 
   1  chr1_66054797   Sample    T    G        0      0        2 
   1  chr1_66056134     AAsi    A    T        0      0        2 
   1  chr1_66056134     AKia    A    T        1      2        2 
   1  chr1_66056134     AOna    A    T        1      2        2 
   1  chr1_66056134     ASom    A    T        0      0        2 
   1  chr1_66056134     HCab    A    T        0      0        2 
   1  chr1_66056134     HPrz    A    T        0      0        2 
   1  chr1_66056134     ZBoe    A    T        0      0        2 
   1  chr1_66056134     ZGre    A    T        0      0        2 
   1  chr1_66056134     ZHar    A    T        0      0        2 
   1  chr1_66056134   Sample    A    T        0      0        2 
   1  chr1_66059355     AAsi    A    G        0      0        2 
   1  chr1_66059355     AKia    A    G        0      0        2 
   1  chr1_66059355     AOna    A    G        0      0        2 
   1  chr1_66059355     ASom    A    G      0.5      1        2 
   1  chr1_66059355     HCab    A    G        0      0        2 
   1  chr1_66059355     HPrz    A    G        0      0        2 
   1  chr1_66059355     ZBoe    A    G        0      0        2 
   1  chr1_66059355     ZGre    A    G        0      0        2 
   1  chr1_66059355     ZHar    A    G        0      0        2 
   1  chr1_66059355   Sample    A    G        0      0        2 
   1  chr1_66065982     AAsi    A    C        0      0        2 
   1  chr1_66065982     AKia    A    C        0      0        2 
   1  chr1_66065982     AOna    A    C        0      0        2 
   1  chr1_66065982     ASom    A    C        0      0        2 
   1  chr1_66065982     HCab    A    C        0      0        2 
   1  chr1_66065982     HPrz    A    C        0      0        2 
   1  chr1_66065982     ZBoe    A    C        1      2        2 
   1  chr1_66065982     ZGre    A    C        1      2        2 
   1  chr1_66065982     ZHar    A    C        0      0        2 
   1  chr1_66065982   Sample    A    C        0      0        2 
   1  chr1_66066287     AAsi    G    A        0      0        2 
   1  chr1_66066287     AKia    G    A        0      0        2 
   1  chr1_66066287     AOna    G    A        0      0        2 
   1  chr1_66066287     ASom    G    A        0      0        2 
   1  chr1_66066287     HCab    G    A        1      2        2 
   1  chr1_66066287     HPrz    G    A        1      2        2 
   1  chr1_66066287     ZBoe    G    A        0      0        2 
   1  chr1_66066287     ZGre    G    A        0      0        2 
   1  chr1_66066287     ZHar    G    A        0      0        2 
   1  chr1_66066287   Sample    G    A        1      2        2 
   1  chr1_66068421     AAsi    T    C        0      0        2 
   1  chr1_66068421     AKia    T    C        0      0        2 
   1  chr1_66068421     AOna    T    C        0      0        2 
   1  chr1_66068421     ASom    T    C        0      0        2 
   1  chr1_66068421     HCab    T    C        1      2        2 
   1  chr1_66068421     HPrz    T    C        1      2        2 
   1  chr1_66068421     ZBoe    T    C        0      0        2 
   1  chr1_66068421     ZGre    T    C        0      0        2 
   1  chr1_66068421     ZHar    T    C        0      0        2 
   1  chr1_66068421   Sample    T    C        1      2        2 
   1  chr1_66074390     AAsi    A    G        0      0        2 
   1  chr1_66074390     AKia    A    G        0      0        2 
   1  chr1_66074390     AOna    A    G        0      0        2 
   1  chr1_66074390     ASom    A    G        0      0        2 
   1  chr1_66074390     HCab    A    G        0      0        2 
   1  chr1_66074390     HPrz    A    G        0      0        2 
   1  chr1_66074390     ZBoe    A    G        0      0        2 
   1  chr1_66074390     ZGre    A    G        0      0        2 
   1  chr1_66074390     ZHar    A    G        1      2        2 
   1  chr1_66074390   Sample    A    G        0      0        2 
   1  chr1_66084623     AAsi    C    A        0      0        2 
   1  chr1_66084623     AKia    C    A        0      0        2 
   1  chr1_66084623     AOna    C    A        0      0        2 
   1  chr1_66084623     ASom    C    A        0      0        2 
   1  chr1_66084623     HCab    C    A        0      0        2 
   1  chr1_66084623     HPrz    C    A        0      0        2 
   1  chr1_66084623     ZBoe    C    A      0.5      1        2 
   1  chr1_66084623     ZGre    C    A        0      0        2 
   1  chr1_66084623     ZHar    C    A        0      0        2 
   1  chr1_66084623   Sample    C    A        0      0        2 
   1  chr1_66084786     AAsi    A    C        0      0        2 
   1  chr1_66084786     AKia    A    C      0.5      1        2 
   1  chr1_66084786     AOna    A    C        0      0        2 
   1  chr1_66084786     ASom    A    C        0      0        2 
   1  chr1_66084786     HCab    A    C        0      0        2 
   1  chr1_66084786     HPrz    A    C        0      0        2 
   1  chr1_66084786     ZBoe    A    C        0      0        2 
   1  chr1_66084786     ZGre    A    C        0      0        2 
   1  chr1_66084786     ZHar    A    C        0      0        2 
   1  chr1_66084786   Sample    A    C        0      0        2 
   1  chr1_66090492     AAsi    A    G        0      0        2 
   1  chr1_66090492     AKia    A    G        0      0        2 
   1  chr1_66090492     AOna    A    G        0      0        2 
   1  chr1_66090492     ASom    A    G        0      0        2 
   1  chr1_66090492     HCab    A    G        1      2        2 
   1  chr1_66090492     HPrz    A    G        1      2        2 
   1  chr1_66090492     ZBoe    A    G        0      0        2 
   1  chr1_66090492     ZGre    A    G        0      0        2 
   1  chr1_66090492     ZHar    A    G        0      0        2 
   1  chr1_66090492   Sample    A    G        1      2        2 
   1  chr1_66091286     AAsi    G    A        0      0        2 
   1  chr1_66091286     AKia    G    A        0      0        2 
   1  chr1_66091286     AOna    G    A        0      0        2 
   1  chr1_66091286     ASom    G    A      0.5      1        2 
   1  chr1_66091286     HCab    G    A        0      0        2 
   1  chr1_66091286     HPrz    G    A        0      0        2 
   1  chr1_66091286     ZBoe    G    A        0      0        2 
   1  chr1_66091286     ZGre    G    A        0      0        2 
   1  chr1_66091286     ZHar    G    A        0      0        2 
   1  chr1_66091286   Sample    G    A        0      0        2 
   1  chr1_66093782     AAsi    A    C        0      0        2 
   1  chr1_66093782     AKia    A    C        0      0        2 
   1  chr1_66093782     AOna    A    C        0      0        2 
   1  chr1_66093782     ASom    A    C        0      0        2 
   1  chr1_66093782     HCab    A    C        1      2        2 
   1  chr1_66093782     HPrz    A    C        1      2        2 
   1  chr1_66093782     ZBoe    A    C        0      0        2 
   1  chr1_66093782     ZGre    A    C        0      0        2 
   1  chr1_66093782     ZHar    A    C        0      0        2 
   1  chr1_66093782   Sample    A    C        1      2        2 
   1  chr1_66096993     AAsi    A    C        0      0        2 
   1  chr1_66096993     AKia    A    C        0      0        2 
   1  chr1_66096993     AOna    A    C        0      0        2 
   1  chr1_66096993     ASom    A    C        0      0        2 
   1  chr1_66096993     HCab    A    C        1      2        2 
   1  chr1_66096993     HPrz    A    C        1      2        2 
   1  chr1_66096993     ZBoe    A    C        0      0        2 
   1  chr1_66096993     ZGre    A    C        0      0        2 
   1  chr1_66096993     ZHar    A    C        0      0        2 
   1  chr1_66096993   Sample    A    C        1      2        2 
   1  chr1_66097039     AAsi    A    G        0      0        2 
   1  chr1_66097039     AKia    A    G        0      0        2 
   1  chr1_66097039     AOna    A    G        0      0        2 
   1  chr1_66097039     ASom    A    G        0      0        2 
   1  chr1_66097039     HCab    A    G        0      0        2 
   1  chr1_66097039     HPrz    A    G        0      0        2 
   1  chr1_66097039     ZBoe    A    G        0      0        2 
   1  chr1_66097039     ZGre    A    G        1      2        2 
   1  chr1_66097039     ZHar    A    G        0      0        2 
   1  chr1_66097039   Sample    A    G        0      0        2 
   1  chr1_66098781     AAsi    C    T        0      0        2 
   1  chr1_66098781     AKia    C    T        0      0        2 
   1  chr1_66098781     AOna    C    T        0      0        2 
   1  chr1_66098781     ASom    C    T        0      0        2 
   1  chr1_66098781     HCab    C    T        1      2        2 
   1  chr1_66098781     HPrz    C    T        1      2        2 
   1  chr1_66098781     ZBoe    C    T        0      0        2 
   1  chr1_66098781     ZGre    C    T        0      0        2 
   1  chr1_66098781     ZHar    C    T        0      0        2 
   1  chr1_66098781   Sample    C    T        1      2        2 
   1  chr1_66099564     AAsi    G    A        0      0        2 
   1  chr1_66099564     AKia    G    A        0      0        2 
   1  chr1_66099564     AOna    G    A      0.5      1        2 
   1  chr1_66099564     ASom    G    A        0      0        2 
   1  chr1_66099564     HCab    G    A        0      0        2 
   1  chr1_66099564     HPrz    G    A        0      0        2 
   1  chr1_66099564     ZBoe    G    A        0      0        2 
   1  chr1_66099564     ZGre    G    A        0      0        2 
   1  chr1_66099564     ZHar    G    A        0      0        2 
   1  chr1_66099564   Sample    G    A        0      0        2 
   1  chr1_66100889     AAsi    A    G        0      0        2 
   1  chr1_66100889     AKia    A    G        0      0        2 
   1  chr1_66100889     AOna    A    G      0.5      1        2 
   1  chr1_66100889     ASom    A    G        0      0        2 
   1  chr1_66100889     HCab    A    G        0      0        2 
   1  chr1_66100889     HPrz    A    G        0      0        2 
   1  chr1_66100889     ZBoe    A    G        0      0        2 
   1  chr1_66100889     ZGre    A    G        0      0        2 
   1  chr1_66100889     ZHar    A    G        0      0        2 
   1  chr1_66100889   Sample    A    G        0      0        2 
   1  chr1_66100923     AAsi    T    C        0      0        2 
   1  chr1_66100923     AKia    T    C        0      0        2 
   1  chr1_66100923     AOna    T    C        0      0        2 
   1  chr1_66100923     ASom    T    C        0      0        2 
   1  chr1_66100923     HCab    T    C        1      2        2 
   1  chr1_66100923     HPrz    T    C        1      2        2 
   1  chr1_66100923     ZBoe    T    C        0      0        2 
   1  chr1_66100923     ZGre    T    C        0      0        2 
   1  chr1_66100923     ZHar    T    C        0      0        2 
   1  chr1_66100923   Sample    T    C        1      2        2 
   1  chr1_66111005     AAsi    A    C        0      0        2 
   1  chr1_66111005     AKia    A    C        0      0        2 
   1  chr1_66111005     AOna    A    C        0      0        2 
   1  chr1_66111005     ASom    A    C        0      0        2 
   1  chr1_66111005     HCab    A    C        0      0        2 
   1  chr1_66111005     HPrz    A    C        0      0        2 
   1  chr1_66111005     ZBoe    A    C      0.5      1        2 
   1  chr1_66111005     ZGre    A    C        0      0        2 
   1  chr1_66111005     ZHar    A    C        0      0        2 
   1  chr1_66111005   Sample    A    C        0      0        2 
   1  chr1_66119031     AAsi    T    G        0      0        2 
   1  chr1_66119031     AKia    T    G        0      0        2 
   1  chr1_66119031     AOna    T    G      0.5      1        2 
   1  chr1_66119031     ASom    T    G        0      0        2 
   1  chr1_66119031     HCab    T    G        0      0        2 
   1  chr1_66119031     HPrz    T    G        0      0        2 
   1  chr1_66119031     ZBoe    T    G        0      0        2 
   1  chr1_66119031     ZGre    T    G        0      0        2 
   1  chr1_66119031     ZHar    T    G        0      0        2 
   1  chr1_66119031   Sample    T    G        0      0        2 
   1  chr1_66119319     AAsi    G    C        0      0        2 
   1  chr1_66119319     AKia    G    C        0      0        2 
   1  chr1_66119319     AOna    G    C        0      0        2 
   1  chr1_66119319     ASom    G    C        0      0        2 
   1  chr1_66119319     HCab    G    C      0.5      1        2 
   1  chr1_66119319     HPrz    G    C        0      0        2 
   1  chr1_66119319     ZBoe    G    C        0      0        2 
   1  chr1_66119319     ZGre    G    C        0      0        2 
   1  chr1_66119319     ZHar    G    C        0      0        2 
   1  chr1_66119319   Sample    G    C        0      0        2 
   1  chr1_66120307     AAsi    A    G        0      0        2 
   1  chr1_66120307     AKia    A    G        0      0        2 
   1  chr1_66120307     AOna    A    G        0      0        2 
   1  chr1_66120307     ASom    A    G        0      0        2 
   1  chr1_66120307     HCab    A    G        0      0        2 
   1  chr1_66120307     HPrz    A    G        0      0        2 
   1  chr1_66120307     ZBoe    A    G      0.5      1        2 
   1  chr1_66120307     ZGre    A    G        0      0        2 
   1  chr1_66120307     ZHar    A    G        0      0        2 
   1  chr1_66120307   Sample    A    G        0      0        2 
   1  chr1_66120943     AAsi    A    C        0      0        2 
   1  chr1_66120943     AKia    A    C        0      0        2 
   1  chr1_66120943     AOna    A    C        0      0        2 
   1  chr1_66120943     ASom    A    C        0      0        2 
   1  chr1_66120943     HCab    A    C        1      2        2 
   1  chr1_66120943     HPrz    A    C        1      2        2 
   1  chr1_66120943     ZBoe    A    C        0      0        2 
   1  chr1_66120943     ZGre    A    C        0      0        2 
   1  chr1_66120943     ZHar    A    C        0      0        2 
   1  chr1_66120943   Sample    A    C        1      2        2 
   1  chr1_66122948     AAsi    G    A        0      0        2 
   1  chr1_66122948     AKia    G    A        1      2        2 
   1  chr1_66122948     AOna    G    A        0      0        2 
   1  chr1_66122948     ASom    G    A        0      0        2 
   1  chr1_66122948     HCab    G    A        0      0        2 
   1  chr1_66122948     HPrz    G    A        0      0        2 
   1  chr1_66122948     ZBoe    G    A        0      0        2 
   1  chr1_66122948     ZGre    G    A        0      0        2 
   1  chr1_66122948     ZHar    G    A        0      0        2 
   1  chr1_66122948   Sample    G    A        0      0        2 
   1  chr1_66126344     AAsi    G    A      0.5      1        2 
   1  chr1_66126344     AKia    G    A        0      0        2 
   1  chr1_66126344     AOna    G    A        0      0        2 
   1  chr1_66126344     ASom    G    A        0      0        2 
   1  chr1_66126344     HCab    G    A        0      0        2 
   1  chr1_66126344     HPrz    G    A        0      0        2 
   1  chr1_66126344     ZBoe    G    A        0      0        2 
   1  chr1_66126344     ZGre    G    A        0      0        2 
   1  chr1_66126344     ZHar    G    A        0      0        2 
   1  chr1_66126344   Sample    G    A        0      0        2 
   1  chr1_66126561     AAsi    T    C        0      0        2 
   1  chr1_66126561     AKia    T    C        0      0        2 
   1  chr1_66126561     AOna    T    C        0      0        2 
   1  chr1_66126561     ASom    T    C        0      0        2 
   1  chr1_66126561     HCab    T    C        0      0        2 
   1  chr1_66126561     HPrz    T    C        0      0        2 
   1  chr1_66126561     ZBoe    T    C        0      0        2 
   1  chr1_66126561     ZGre    T    C        0      0        2 
   1  chr1_66126561     ZHar    T    C        1      2        2 
   1  chr1_66126561   Sample    T    C        0      0        2 
   1  chr1_66130119     AAsi    T    C        0      0        2 
   1  chr1_66130119     AKia    T    C        1      2        2 
   1  chr1_66130119     AOna    T    C        0      0        2 
   1  chr1_66130119     ASom    T    C        0      0        2 
   1  chr1_66130119     HCab    T    C        0      0        2 
   1  chr1_66130119     HPrz    T    C        0      0        2 
   1  chr1_66130119     ZBoe    T    C        0      0        2 
   1  chr1_66130119     ZGre    T    C        0      0        2 
   1  chr1_66130119     ZHar    T    C        0      0        2 
   1  chr1_66130119   Sample    T    C        0      0        2 
   1  chr1_66133202     AAsi    T    C        0      0        2 
   1  chr1_66133202     AKia    T    C        0      0        2 
   1  chr1_66133202     AOna    T    C        0      0        2 
   1  chr1_66133202     ASom    T    C        0      0        2 
   1  chr1_66133202     HCab    T    C        0      0        2 
   1  chr1_66133202     HPrz    T    C        0      0        2 
   1  chr1_66133202     ZBoe    T    C      0.5      1        2 
   1  chr1_66133202     ZGre    T    C        0      0        2 
   1  chr1_66133202     ZHar    T    C        0      0        2 
   1  chr1_66133202   Sample    T    C        0      0        2 
   1  chr1_66133346     AAsi    T    A        0      0        2 
   1  chr1_66133346     AKia    T    A        0      0        2 
   1  chr1_66133346     AOna    T    A        0      0        2 
   1  chr1_66133346     ASom    T    A        0      0        2 
   1  chr1_66133346     HCab    T    A        1      2        2 
   1  chr1_66133346     HPrz    T    A        1      2        2 
   1  chr1_66133346     ZBoe    T    A        0      0        2 
   1  chr1_66133346     ZGre    T    A        0      0        2 
   1  chr1_66133346     ZHar    T    A        0      0        2 
   1  chr1_66133346   Sample    T    A        1      2        2 
   1  chr1_66141544     AAsi    A    G        1      2        2 
   1  chr1_66141544     AKia    A    G        0      0        2 
   1  chr1_66141544     AOna    A    G        0      0        2 
   1  chr1_66141544     ASom    A    G      0.5      1        2 
   1  chr1_66141544     HCab    A    G        0      0        2 
   1  chr1_66141544     HPrz    A    G        0      0        2 
   1  chr1_66141544     ZBoe    A    G        0      0        2 
   1  chr1_66141544     ZGre    A    G        0      0        2 
   1  chr1_66141544     ZHar    A    G        0      0        2 
   1  chr1_66141544   Sample    A    G        0      0        2 
   1  chr1_66146446     AAsi    A    G        0      0        2 
   1  chr1_66146446     AKia    A    G        0      0        2 
   1  chr1_66146446     AOna    A    G        0      0        2 
   1  chr1_66146446     ASom    A    G        0      0        2 
   1  chr1_66146446     HCab    A    G        1      2        2 
   1  chr1_66146446     HPrz    A    G        1      2        2 
   1  chr1_66146446     ZBoe    A    G        0      0        2 
   1  chr1_66146446     ZGre    A    G        0      0        2 
   1  chr1_66146446     ZHar    A    G        0      0        2 
   1  chr1_66146446   Sample    A    G        1      2        2 
   1  chr1_66152765     AAsi    A    G        0      0        2 
   1  chr1_66152765     AKia    A    G        0      0        2 
   1  chr1_66152765     AOna    A    G        0      0        2 
   1  chr1_66152765     ASom    A    G        0      0        2 
   1  chr1_66152765     HCab    A    G      0.5      1        2 
   1  chr1_66152765     HPrz    A    G      0.5      1        2 
   1  chr1_66152765     ZBoe    A    G        0      0        2 
   1  chr1_66152765     ZGre    A    G        0      0        2 
   1  chr1_66152765     ZHar    A    G        0      0        2 
   1  chr1_66152765   Sample    A    G        0      0        2 
   1  chr1_66156662     AAsi    A    G        0      0        2 
   1  chr1_66156662     AKia    A    G        0      0        2 
   1  chr1_66156662     AOna    A    G      0.5      1        2 
   1  chr1_66156662     ASom    A    G        0      0        2 
   1  chr1_66156662     HCab    A    G        0      0        2 
   1  chr1_66156662     HPrz    A    G        0      0        2 
   1  chr1_66156662     ZBoe    A    G        0      0        2 
   1  chr1_66156662     ZGre    A    G        0      0        2 
   1  chr1_66156662     ZHar    A    G        0      0        2 
   1  chr1_66156662   Sample    A    G        0      0        2 
   1  chr1_66166973     AAsi    G    C        0      0        2 
   1  chr1_66166973     AKia    G    C        0      0        2 
   1  chr1_66166973     AOna    G    C        0      0        2 
   1  chr1_66166973     ASom    G    C      0.5      1        2 
   1  chr1_66166973     HCab    G    C        0      0        2 
   1  chr1_66166973     HPrz    G    C        0      0        2 
   1  chr1_66166973     ZBoe    G    C        0      0        2 
   1  chr1_66166973     ZGre    G    C        0      0        2 
   1  chr1_66166973     ZHar    G    C        0      0        2 
   1  chr1_66166973   Sample    G    C        0      0        2 
   1  chr1_66172488     AAsi    A    G        0      0        2 
   1  chr1_66172488     AKia    A    G        0      0        2 
   1  chr1_66172488     AOna    A    G        0      0        2 
   1  chr1_66172488     ASom    A    G        0      0        2 
   1  chr1_66172488     HCab    A    G        0      0        2 
   1  chr1_66172488     HPrz    A    G        0      0        2 
   1  chr1_66172488     ZBoe    A    G        0      0        2 
   1  chr1_66172488     ZGre    A    G        0      0        2 
   1  chr1_66172488     ZHar    A    G        1      2        2 
   1  chr1_66172488   Sample    A    G        0      0        2 
   1  chr1_66174051     AAsi    T    C        0      0        2 
   1  chr1_66174051     AKia    T    C        0      0        2 
   1  chr1_66174051     AOna    T    C        0      0        2 
   1  chr1_66174051     ASom    T    C        0      0        2 
   1  chr1_66174051     HCab    T    C        1      2        2 
   1  chr1_66174051     HPrz    T    C        1      2        2 
   1  chr1_66174051     ZBoe    T    C        0      0        2 
   1  chr1_66174051     ZGre    T    C        0      0        2 
   1  chr1_66174051     ZHar    T    C        0      0        2 
   1  chr1_66174051   Sample    T    C        1      2        2 
   1  chr1_66177346     AAsi    G    A        0      0        2 
   1  chr1_66177346     AKia    G    A      0.5      1        2 
   1  chr1_66177346     AOna    G    A        0      0        2 
   1  chr1_66177346     ASom    G    A        0      0        2 
   1  chr1_66177346     HCab    G    A        0      0        2 
   1  chr1_66177346     HPrz    G    A        0      0        2 
   1  chr1_66177346     ZBoe    G    A        0      0        2 
   1  chr1_66177346     ZGre    G    A        0      0        2 
   1  chr1_66177346     ZHar    G    A        0      0        2 
   1  chr1_66177346   Sample    G    A        0      0        2 
   1  chr1_66177459     AAsi    T    G        0      0        2 
   1  chr1_66177459     AKia    T    G        0      0        2 
   1  chr1_66177459     AOna    T    G        0      0        2 
   1  chr1_66177459     ASom    T    G        0      0        2 
   1  chr1_66177459     HCab    T    G        1      2        2 
   1  chr1_66177459     HPrz    T    G        1      2        2 
   1  chr1_66177459     ZBoe    T    G        0      0        2 
   1  chr1_66177459     ZGre    T    G        0      0        2 
   1  chr1_66177459     ZHar    T    G        0      0        2 
   1  chr1_66177459   Sample    T    G        1      2        2 
   1  chr1_66178926     AAsi    T    C        0      0        2 
   1  chr1_66178926     AKia    T    C        0      0        2 
   1  chr1_66178926     AOna    T    C        0      0        2 
   1  chr1_66178926     ASom    T    C        0      0        2 
   1  chr1_66178926     HCab    T    C        0      0        2 
   1  chr1_66178926     HPrz    T    C        0      0        2 
   1  chr1_66178926     ZBoe    T    C        1      2        2 
   1  chr1_66178926     ZGre    T    C        0      0        2 
   1  chr1_66178926     ZHar    T    C        0      0        2 
   1  chr1_66178926   Sample    T    C        0      0        2 
   1  chr1_66183934     AAsi    C    T        1      2        2 
   1  chr1_66183934     AKia    C    T        0      0        2 
   1  chr1_66183934     AOna    C    T        0      0        2 
   1  chr1_66183934     ASom    C    T        1      2        2 
   1  chr1_66183934     HCab    C    T        0      0        2 
   1  chr1_66183934     HPrz    C    T        0      0        2 
   1  chr1_66183934     ZBoe    C    T        0      0        2 
   1  chr1_66183934     ZGre    C    T        0      0        2 
   1  chr1_66183934     ZHar    C    T        0      0        2 
   1  chr1_66183934   Sample    C    T        0      0        2 
   1  chr1_66184946     AAsi    T    C        0      0        2 
   1  chr1_66184946     AKia    T    C        0      0        2 
   1  chr1_66184946     AOna    T    C        0      0        2 
   1  chr1_66184946     ASom    T    C        0      0        2 
   1  chr1_66184946     HCab    T    C        0      0        2 
   1  chr1_66184946     HPrz    T    C        0      0        2 
   1  chr1_66184946     ZBoe    T    C        0      0        2 
   1  chr1_66184946     ZGre    T    C        1      2        2 
   1  chr1_66184946     ZHar    T    C        0      0        2 
   1  chr1_66184946   Sample    T    C        0      0        2 
   1  chr1_66185977     AAsi    A    G        0      0        2 
   1  chr1_66185977     AKia    A    G        0      0        2 
   1  chr1_66185977     AOna    A    G      0.5      1        2 
   1  chr1_66185977     ASom    A    G        0      0        2 
   1  chr1_66185977     HCab    A    G        0      0        2 
   1  chr1_66185977     HPrz    A    G        0      0        2 
   1  chr1_66185977     ZBoe    A    G        0      0        2 
   1  chr1_66185977     ZGre    A    G        0      0        2 
   1  chr1_66185977     ZHar    A    G        0      0        2 
   1  chr1_66185977   Sample    A    G        0      0        2 
   1  chr1_66191912     AAsi    A    G        0      0        2 
   1  chr1_66191912     AKia    A    G        0      0        2 
   1  chr1_66191912     AOna    A    G      0.5      1        2 
   1  chr1_66191912     ASom    A    G        0      0        2 
   1  chr1_66191912     HCab    A    G        0      0        2 
   1  chr1_66191912     HPrz    A    G        0      0        2 
   1  chr1_66191912     ZBoe    A    G        0      0        2 
   1  chr1_66191912     ZGre    A    G        0      0        2 
   1  chr1_66191912     ZHar    A    G        0      0        2 
   1  chr1_66191912   Sample    A    G        0      0        2 
   1  chr1_66195446     AAsi    C    G        0      0        2 
   1  chr1_66195446     AKia    C    G        0      0        2 
   1  chr1_66195446     AOna    C    G        0      0        2 
   1  chr1_66195446     ASom    C    G        0      0        2 
   1  chr1_66195446     HCab    C    G        0      0        2 
   1  chr1_66195446     HPrz    C    G        0      0        2 
   1  chr1_66195446     ZBoe    C    G        0      0        2 
   1  chr1_66195446     ZGre    C    G        0      0        2 
   1  chr1_66195446     ZHar    C    G        1      2        2 
   1  chr1_66195446   Sample    C    G        0      0        2 
   1  chr1_66195869     AAsi    A    C        0      0        2 
   1  chr1_66195869     AKia    A    C        0      0        2 
   1  chr1_66195869     AOna    A    C        0      0        2 
   1  chr1_66195869     ASom    A    C      0.5      1        2 
   1  chr1_66195869     HCab    A    C        0      0        2 
   1  chr1_66195869     HPrz    A    C        0      0        2 
   1  chr1_66195869     ZBoe    A    C        0      0        2 
   1  chr1_66195869     ZGre    A    C        0      0        2 
   1  chr1_66195869     ZHar    A    C        0      0        2 
   1  chr1_66195869   Sample    A    C        0      0        2 
   1  chr1_66196073     AAsi    T    C        0      0        2 
   1  chr1_66196073     AKia    T    C        0      0        2 
   1  chr1_66196073     AOna    T    C        0      0        2 
   1  chr1_66196073     ASom    T    C        0      0        2 
   1  chr1_66196073     HCab    T    C      0.5      1        2 
   1  chr1_66196073     HPrz    T    C      0.5      1        2 
   1  chr1_66196073     ZBoe    T    C        0      0        2 
   1  chr1_66196073     ZGre    T    C        0      0        2 
   1  chr1_66196073     ZHar    T    C        0      0        2 
   1  chr1_66196073   Sample    T    C        0      0        2 
   1  chr1_66199960     AAsi    G    A        0      0        2 
   1  chr1_66199960     AKia    G    A        0      0        2 
   1  chr1_66199960     AOna    G    A        0      0        2 
   1  chr1_66199960     ASom    G    A        0      0        2 
   1  chr1_66199960     HCab    G    A        0      0        2 
   1  chr1_66199960     HPrz    G    A        0      0        2 
   1  chr1_66199960     ZBoe    G    A        0      0        2 
   1  chr1_66199960     ZGre    G    A        1      2        2 
   1  chr1_66199960     ZHar    G    A        0      0        2 
   1  chr1_66199960   Sample    G    A        0      0        2 
   1  chr1_66205493     AAsi    A    G        0      0        2 
   1  chr1_66205493     AKia    A    G        0      0        2 
   1  chr1_66205493     AOna    A    G        0      0        2 
   1  chr1_66205493     ASom    A    G        0      0        2 
   1  chr1_66205493     HCab    A    G        0      0        2 
   1  chr1_66205493     HPrz    A    G        0      0        2 
   1  chr1_66205493     ZBoe    A    G        0      0        2 
   1  chr1_66205493     ZGre    A    G        0      0        2 
   1  chr1_66205493     ZHar    A    G        1      2        2 
   1  chr1_66205493   Sample    A    G        0      0        2 
   1  chr1_66206741     AAsi    A    G        0      0        2 
   1  chr1_66206741     AKia    A    G        1      2        2 
   1  chr1_66206741     AOna    A    G      0.5      1        2 
   1  chr1_66206741     ASom    A    G        0      0        2 
   1  chr1_66206741     HCab    A    G        0      0        2 
   1  chr1_66206741     HPrz    A    G        0      0        2 
   1  chr1_66206741     ZBoe    A    G        0      0        2 
   1  chr1_66206741     ZGre    A    G        0      0        2 
   1  chr1_66206741     ZHar    A    G        0      0        2 
   1  chr1_66206741   Sample    A    G        0      0        2 
   1  chr1_66211994     AAsi    A    G        0      0        2 
   1  chr1_66211994     AKia    A    G        1      2        2 
   1  chr1_66211994     AOna    A    G        1      2        2 
   1  chr1_66211994     ASom    A    G        0      0        2 
   1  chr1_66211994     HCab    A    G        0      0        2 
   1  chr1_66211994     HPrz    A    G        0      0        2 
   1  chr1_66211994     ZBoe    A    G        0      0        2 
   1  chr1_66211994     ZGre    A    G        0      0        2 
   1  chr1_66211994     ZHar    A    G        0      0        2 
   1  chr1_66211994   Sample    A    G        0      0        2 
   1  chr1_66220013     AAsi    T    C        0      0        2 
   1  chr1_66220013     AKia    T    C        0      0        2 
   1  chr1_66220013     AOna    T    C        0      0        2 
   1  chr1_66220013     ASom    T    C        0      0        2 
   1  chr1_66220013     HCab    T    C        0      0        2 
   1  chr1_66220013     HPrz    T    C        0      0        2 
   1  chr1_66220013     ZBoe    T    C        0      0        2 
   1  chr1_66220013     ZGre    T    C        0      0        2 
   1  chr1_66220013     ZHar    T    C        1      2        2 
   1  chr1_66220013   Sample    T    C        0      0        2 
   1  chr1_66220657     AAsi    A    G        0      0        2 
   1  chr1_66220657     AKia    A    G        0      0        2 
   1  chr1_66220657     AOna    A    G        0      0        2 
   1  chr1_66220657     ASom    A    G        0      0        2 
   1  chr1_66220657     HCab    A    G      0.5      1        2 
   1  chr1_66220657     HPrz    A    G        0      0        2 
   1  chr1_66220657     ZBoe    A    G        0      0        2 
   1  chr1_66220657     ZGre    A    G        0      0        2 
   1  chr1_66220657     ZHar    A    G        0      0        2 
   1  chr1_66220657   Sample    A    G        0      0        2 
   1  chr1_66221430     AAsi    G    T        0      0        2 
   1  chr1_66221430     AKia    G    T        0      0        2 
   1  chr1_66221430     AOna    G    T        0      0        2 
   1  chr1_66221430     ASom    G    T        0      0        2 
   1  chr1_66221430     HCab    G    T        1      2        2 
   1  chr1_66221430     HPrz    G    T        1      2        2 
   1  chr1_66221430     ZBoe    G    T        0      0        2 
   1  chr1_66221430     ZGre    G    T        0      0        2 
   1  chr1_66221430     ZHar    G    T        0      0        2 
   1  chr1_66221430   Sample    G    T        1      2        2 
   1  chr1_66223112     AAsi    G    C        0      0        2 
   1  chr1_66223112     AKia    G    C        0      0        2 
   1  chr1_66223112     AOna    G    C        0      0        2 
   1  chr1_66223112     ASom    G    C        0      0        2 
   1  chr1_66223112     HCab    G    C        0      0        2 
   1  chr1_66223112     HPrz    G    C        0      0        2 
   1  chr1_66223112     ZBoe    G    C        1      2        2 
   1  chr1_66223112     ZGre    G    C        1      2        2 
   1  chr1_66223112     ZHar    G    C        0      0        2 
   1  chr1_66223112   Sample    G    C        0      0        2 
   1  chr1_66223158     AAsi    T    C        0      0        2 
   1  chr1_66223158     AKia    T    C        0      0        2 
   1  chr1_66223158     AOna    T    C      0.5      1        2 
   1  chr1_66223158     ASom    T    C        0      0        2 
   1  chr1_66223158     HCab    T    C        0      0        2 
   1  chr1_66223158     HPrz    T    C        0      0        2 
   1  chr1_66223158     ZBoe    T    C        0      0        2 
   1  chr1_66223158     ZGre    T    C        0      0        2 
   1  chr1_66223158     ZHar    T    C        0      0        2 
   1  chr1_66223158   Sample    T    C        0      0        2 
   1  chr1_66226637     AAsi    C    T        0      0        2 
   1  chr1_66226637     AKia    C    T        0      0        2 
   1  chr1_66226637     AOna    C    T        0      0        2 
   1  chr1_66226637     ASom    C    T        0      0        2 
   1  chr1_66226637     HCab    C    T        1      2        2 
   1  chr1_66226637     HPrz    C    T        1      2        2 
   1  chr1_66226637     ZBoe    C    T        0      0        2 
   1  chr1_66226637     ZGre    C    T        0      0        2 
   1  chr1_66226637     ZHar    C    T        0      0        2 
   1  chr1_66226637   Sample    C    T        1      2        2 
   1  chr1_66234308     AAsi    G    A        0      0        2 
   1  chr1_66234308     AKia    G    A        0      0        2 
   1  chr1_66234308     AOna    G    A        0      0        2 
   1  chr1_66234308     ASom    G    A        0      0        2 
   1  chr1_66234308     HCab    G    A        1      2        2 
   1  chr1_66234308     HPrz    G    A        1      2        2 
   1  chr1_66234308     ZBoe    G    A        0      0        2 
   1  chr1_66234308     ZGre    G    A        0      0        2 
   1  chr1_66234308     ZHar    G    A        0      0        2 
   1  chr1_66234308   Sample    G    A        1      2        2 
   1  chr1_66238679     AAsi    A    G        0      0        2 
   1  chr1_66238679     AKia    A    G        0      0        2 
   1  chr1_66238679     AOna    A    G        0      0        2 
   1  chr1_66238679     ASom    A    G        0      0        2 
   1  chr1_66238679     HCab    A    G        1      2        2 
   1  chr1_66238679     HPrz    A    G        1      2        2 
   1  chr1_66238679     ZBoe    A    G        0      0        2 
   1  chr1_66238679     ZGre    A    G        0      0        2 
   1  chr1_66238679     ZHar    A    G        0      0        2 
   1  chr1_66238679   Sample    A    G        1      2        2 
   1  chr1_66252964     AAsi    C    T        0      0        2 
   1  chr1_66252964     AKia    C    T        0      0        2 
   1  chr1_66252964     AOna    C    T        0      0        2 
   1  chr1_66252964     ASom    C    T        0      0        2 
   1  chr1_66252964     HCab    C    T        1      2        2 
   1  chr1_66252964     HPrz    C    T        1      2        2 
   1  chr1_66252964     ZBoe    C    T        0      0        2 
   1  chr1_66252964     ZGre    C    T        0      0        2 
   1  chr1_66252964     ZHar    C    T        0      0        2 
   1  chr1_66252964   Sample    C    T        1      2        2 
   1  chr1_66253063     AAsi    A    G        0      0        2 
   1  chr1_66253063     AKia    A    G        0      0        2 
   1  chr1_66253063     AOna    A    G        0      0        2 
   1  chr1_66253063     ASom    A    G        0      0        2 
   1  chr1_66253063     HCab    A    G        1      2        2 
   1  chr1_66253063     HPrz    A    G        1      2        2 
   1  chr1_66253063     ZBoe    A    G        0      0        2 
   1  chr1_66253063     ZGre    A    G        0      0        2 
   1  chr1_66253063     ZHar    A    G        0      0        2 
   1  chr1_66253063   Sample    A    G        1      2        2 
   1  chr1_66260509     AAsi    A    G        0      0        2 
   1  chr1_66260509     AKia    A    G        0      0        2 
   1  chr1_66260509     AOna    A    G        0      0        2 
   1  chr1_66260509     ASom    A    G        0      0        2 
   1  chr1_66260509     HCab    A    G        1      2        2 
   1  chr1_66260509     HPrz    A    G        1      2        2 
   1  chr1_66260509     ZBoe    A    G        0      0        2 
   1  chr1_66260509     ZGre    A    G        0      0        2 
   1  chr1_66260509     ZHar    A    G        0      0        2 
   1  chr1_66260509   Sample    A    G        1      2        2 
   1  chr1_66269774     AAsi    T    C        0      0        2 
   1  chr1_66269774     AKia    T    C        0      0        2 
   1  chr1_66269774     AOna    T    C        0      0        2 
   1  chr1_66269774     ASom    T    C        0      0        2 
   1  chr1_66269774     HCab    T    C        0      0        2 
   1  chr1_66269774     HPrz    T    C        0      0        2 
   1  chr1_66269774     ZBoe    T    C        1      2        2 
   1  chr1_66269774     ZGre    T    C        0      0        2 
   1  chr1_66269774     ZHar    T    C        0      0        2 
   1  chr1_66269774   Sample    T    C        0      0        2 
   1  chr1_66269849     AAsi    T    G        0      0        2 
   1  chr1_66269849     AKia    T    G        0      0        2 
   1  chr1_66269849     AOna    T    G        0      0        2 
   1  chr1_66269849     ASom    T    G        0      0        2 
   1  chr1_66269849     HCab    T    G        0      0        2 
   1  chr1_66269849     HPrz    T    G        0      0        2 
   1  chr1_66269849     ZBoe    T    G        0      0        2 
   1  chr1_66269849     ZGre    T    G        0      0        2 
   1  chr1_66269849     ZHar    T    G        1      2        2 
   1  chr1_66269849   Sample    T    G        0      0        2 
   1  chr1_66270188     AAsi    G    T        0      0        2 
   1  chr1_66270188     AKia    G    T        0      0        2 
   1  chr1_66270188     AOna    G    T        0      0        2 
   1  chr1_66270188     ASom    G    T        0      0        2 
   1  chr1_66270188     HCab    G    T        0      0        2 
   1  chr1_66270188     HPrz    G    T      0.5      1        2 
   1  chr1_66270188     ZBoe    G    T        0      0        2 
   1  chr1_66270188     ZGre    G    T        0      0        2 
   1  chr1_66270188     ZHar    G    T        0      0        2 
   1  chr1_66270188   Sample    G    T        0      0        2 
   1  chr1_66272108     AAsi    A    G        0      0        2 
   1  chr1_66272108     AKia    A    G        0      0        2 
   1  chr1_66272108     AOna    A    G        0      0        2 
   1  chr1_66272108     ASom    A    G        0      0        2 
   1  chr1_66272108     HCab    A    G        0      0        2 
   1  chr1_66272108     HPrz    A    G        0      0        2 
   1  chr1_66272108     ZBoe    A    G      0.5      1        2 
   1  chr1_66272108     ZGre    A    G        0      0        2 
   1  chr1_66272108     ZHar    A    G        0      0        2 
   1  chr1_66272108   Sample    A    G        0      0        2 
   1  chr1_66275386     AAsi    T    C        0      0        2 
   1  chr1_66275386     AKia    T    C        0      0        2 
   1  chr1_66275386     AOna    T    C        0      0        2 
   1  chr1_66275386     ASom    T    C      0.5      1        2 
   1  chr1_66275386     HCab    T    C        0      0        2 
   1  chr1_66275386     HPrz    T    C        0      0        2 
   1  chr1_66275386     ZBoe    T    C        0      0        2 
   1  chr1_66275386     ZGre    T    C        0      0        2 
   1  chr1_66275386     ZHar    T    C        0      0        2 
   1  chr1_66275386   Sample    T    C        0      0        2 
   1  chr1_66275539     AAsi    G    A        0      0        2 
   1  chr1_66275539     AKia    G    A        0      0        2 
   1  chr1_66275539     AOna    G    A        0      0        2 
   1  chr1_66275539     ASom    G    A        0      0        2 
   1  chr1_66275539     HCab    G    A        0      0        2 
   1  chr1_66275539     HPrz    G    A      0.5      1        2 
   1  chr1_66275539     ZBoe    G    A        0      0        2 
   1  chr1_66275539     ZGre    G    A        0      0        2 
   1  chr1_66275539     ZHar    G    A        0      0        2 
   1  chr1_66275539   Sample    G    A        0      0        2 
   1  chr1_66276749     AAsi    C    A        0      0        2 
   1  chr1_66276749     AKia    C    A        0      0        2 
   1  chr1_66276749     AOna    C    A        0      0        2 
   1  chr1_66276749     ASom    C    A        0      0        2 
   1  chr1_66276749     HCab    C    A        1      2        2 
   1  chr1_66276749     HPrz    C    A        1      2        2 
   1  chr1_66276749     ZBoe    C    A        0      0        2 
   1  chr1_66276749     ZGre    C    A        0      0        2 
   1  chr1_66276749     ZHar    C    A        0      0        2 
   1  chr1_66276749   Sample    C    A        1      2        2 
   1  chr1_66285850     AAsi    T    G        0      0        2 
   1  chr1_66285850     AKia    T    G        0      0        2 
   1  chr1_66285850     AOna    T    G        0      0        2 
   1  chr1_66285850     ASom    T    G        0      0        2 
   1  chr1_66285850     HCab    T    G        1      2        2 
   1  chr1_66285850     HPrz    T    G        1      2        2 
   1  chr1_66285850     ZBoe    T    G        0      0        2 
   1  chr1_66285850     ZGre    T    G        0      0        2 
   1  chr1_66285850     ZHar    T    G        0      0        2 
   1  chr1_66285850   Sample    T    G        1      2        2 
   1  chr1_66287030     AAsi    T    C        0      0        2 
   1  chr1_66287030     AKia    T    C        0      0        2 
   1  chr1_66287030     AOna    T    C        0      0        2 
   1  chr1_66287030     ASom    T    C        0      0        2 
   1  chr1_66287030     HCab    T    C        1      2        2 
   1  chr1_66287030     HPrz    T    C        1      2        2 
   1  chr1_66287030     ZBoe    T    C        0      0        2 
   1  chr1_66287030     ZGre    T    C        0      0        2 
   1  chr1_66287030     ZHar    T    C        0      0        2 
   1  chr1_66287030   Sample    T    C        1      2        2 
   1  chr1_66288833     AAsi    T    G        0      0        2 
   1  chr1_66288833     AKia    T    G        0      0        2 
   1  chr1_66288833     AOna    T    G        0      0        2 
   1  chr1_66288833     ASom    T    G        0      0        2 
   1  chr1_66288833     HCab    T    G        0      0        2 
   1  chr1_66288833     HPrz    T    G      0.5      1        2 
   1  chr1_66288833     ZBoe    T    G        0      0        2 
   1  chr1_66288833     ZGre    T    G        0      0        2 
   1  chr1_66288833     ZHar    T    G        0      0        2 
   1  chr1_66288833   Sample    T    G        0      0        2 
   1  chr1_66288901     AAsi    T    C        0      0        2 
   1  chr1_66288901     AKia    T    C        0      0        2 
   1  chr1_66288901     AOna    T    C        0      0        2 
   1  chr1_66288901     ASom    T    C        0      0        2 
   1  chr1_66288901     HCab    T    C        0      0        2 
   1  chr1_66288901     HPrz    T    C        0      0        2 
   1  chr1_66288901     ZBoe    T    C        0      0        2 
   1  chr1_66288901     ZGre    T    C        1      2        2 
   1  chr1_66288901     ZHar    T    C        0      0        2 
   1  chr1_66288901   Sample    T    C        0      0        2 
   1  chr1_66295943     AAsi    T    C        1      2        2 
   1  chr1_66295943     AKia    T    C        0      0        2 
   1  chr1_66295943     AOna    T    C        0      0        2 
   1  chr1_66295943     ASom    T    C        1      2        2 
   1  chr1_66295943     HCab    T    C        0      0        2 
   1  chr1_66295943     HPrz    T    C        0      0        2 
   1  chr1_66295943     ZBoe    T    C        0      0        2 
   1  chr1_66295943     ZGre    T    C        0      0        2 
   1  chr1_66295943     ZHar    T    C        0      0        2 
   1  chr1_66295943   Sample    T    C        0      0        2 
   1  chr1_66301379     AAsi    C    T        0      0        2 
   1  chr1_66301379     AKia    C    T        0      0        2 
   1  chr1_66301379     AOna    C    T        0      0        2 
   1  chr1_66301379     ASom    C    T        0      0        2 
   1  chr1_66301379     HCab    C    T        1      2        2 
   1  chr1_66301379     HPrz    C    T        1      2        2 
   1  chr1_66301379     ZBoe    C    T        0      0        2 
   1  chr1_66301379     ZGre    C    T        0      0        2 
   1  chr1_66301379     ZHar    C    T        0      0        2 
   1  chr1_66301379   Sample    C    T        1      2        2 
   1  chr1_66303437     AAsi    A    G        0      0        2 
   1  chr1_66303437     AKia    A    G        1      2        2 
   1  chr1_66303437     AOna    A    G        0      0        2 
   1  chr1_66303437     ASom    A    G        0      0        2 
   1  chr1_66303437     HCab    A    G        0      0        2 
   1  chr1_66303437     HPrz    A    G        0      0        2 
   1  chr1_66303437     ZBoe    A    G        0      0        2 
   1  chr1_66303437     ZGre    A    G        0      0        2 
   1  chr1_66303437     ZHar    A    G        0      0        2 
   1  chr1_66303437   Sample    A    G        0      0        2 
   1  chr1_66303478     AAsi    T    C        0      0        2 
   1  chr1_66303478     AKia    T    C        0      0        2 
   1  chr1_66303478     AOna    T    C        0      0        2 
   1  chr1_66303478     ASom    T    C        0      0        2 
   1  chr1_66303478     HCab    T    C        1      2        2 
   1  chr1_66303478     HPrz    T    C        1      2        2 
   1  chr1_66303478     ZBoe    T    C        0      0        2 
   1  chr1_66303478     ZGre    T    C        0      0        2 
   1  chr1_66303478     ZHar    T    C        0      0        2 
   1  chr1_66303478   Sample    T    C        1      2        2 
   1  chr1_66305961     AAsi    T    C      0.5      1        2 
   1  chr1_66305961     AKia    T    C        0      0        2 
   1  chr1_66305961     AOna    T    C        0      0        2 
   1  chr1_66305961     ASom    T    C        0      0        2 
   1  chr1_66305961     HCab    T    C        0      0        2 
   1  chr1_66305961     HPrz    T    C        0      0        2 
   1  chr1_66305961     ZBoe    T    C        0      0        2 
   1  chr1_66305961     ZGre    T    C        0      0        2 
   1  chr1_66305961     ZHar    T    C        0      0        2 
   1  chr1_66305961   Sample    T    C        0      0        2 
   1  chr1_66309442     AAsi    C    T        0      0        2 
   1  chr1_66309442     AKia    C    T        0      0        2 
   1  chr1_66309442     AOna    C    T        0      0        2 
   1  chr1_66309442     ASom    C    T        0      0        2 
   1  chr1_66309442     HCab    C    T        0      0        2 
   1  chr1_66309442     HPrz    C    T        0      0        2 
   1  chr1_66309442     ZBoe    C    T        0      0        2 
   1  chr1_66309442     ZGre    C    T        1      2        2 
   1  chr1_66309442     ZHar    C    T        0      0        2 
   1  chr1_66309442   Sample    C    T        0      0        2 
   1  chr1_66316897     AAsi    A    G        0      0        2 
   1  chr1_66316897     AKia    A    G        0      0        2 
   1  chr1_66316897     AOna    A    G        0      0        2 
   1  chr1_66316897     ASom    A    G        0      0        2 
   1  chr1_66316897     HCab    A    G      0.5      1        2 
   1  chr1_66316897     HPrz    A    G        1      2        2 
   1  chr1_66316897     ZBoe    A    G        0      0        2 
   1  chr1_66316897     ZGre    A    G        0      0        2 
   1  chr1_66316897     ZHar    A    G        0      0        2 
   1  chr1_66316897   Sample    A    G        1      2        2 
   1  chr1_66321164     AAsi    T    C        1      2        2 
   1  chr1_66321164     AKia    T    C        0      0        2 
   1  chr1_66321164     AOna    T    C        0      0        2 
   1  chr1_66321164     ASom    T    C        1      2        2 
   1  chr1_66321164     HCab    T    C        0      0        2 
   1  chr1_66321164     HPrz    T    C        0      0        2 
   1  chr1_66321164     ZBoe    T    C        0      0        2 
   1  chr1_66321164     ZGre    T    C        0      0        2 
   1  chr1_66321164     ZHar    T    C        0      0        2 
   1  chr1_66321164   Sample    T    C        0      0        2 
   1  chr1_66328957     AAsi    T    C        0      0        2 
   1  chr1_66328957     AKia    T    C        0      0        2 
   1  chr1_66328957     AOna    T    C        0      0        2 
   1  chr1_66328957     ASom    T    C      0.5      1        2 
   1  chr1_66328957     HCab    T    C        0      0        2 
   1  chr1_66328957     HPrz    T    C        0      0        2 
   1  chr1_66328957     ZBoe    T    C        0      0        2 
   1  chr1_66328957     ZGre    T    C        0      0        2 
   1  chr1_66328957     ZHar    T    C        0      0        2 
   1  chr1_66328957   Sample    T    C        0      0        2 
   1  chr1_66331317     AAsi    T    G        1      2        2 
   1  chr1_66331317     AKia    T    G        1      2        2 
   1  chr1_66331317     AOna    T    G        1      2        2 
   1  chr1_66331317     ASom    T    G        1      2        2 
   1  chr1_66331317     HCab    T    G        0      0        2 
   1  chr1_66331317     HPrz    T    G        0      0        2 
   1  chr1_66331317     ZBoe    T    G        0      0        2 
   1  chr1_66331317     ZGre    T    G        0      0        2 
   1  chr1_66331317     ZHar    T    G        0      0        2 
   1  chr1_66331317   Sample    T    G        0      0        2 
   1  chr1_66336894     AAsi    G    A        0      0        2 
   1  chr1_66336894     AKia    G    A        0      0        2 
   1  chr1_66336894     AOna    G    A        0      0        2 
   1  chr1_66336894     ASom    G    A        0      0        2 
   1  chr1_66336894     HCab    G    A        1      2        2 
   1  chr1_66336894     HPrz    G    A        1      2        2 
   1  chr1_66336894     ZBoe    G    A        0      0        2 
   1  chr1_66336894     ZGre    G    A        0      0        2 
   1  chr1_66336894     ZHar    G    A        0      0        2 
   1  chr1_66336894   Sample    G    A        0      0        2 
   1  chr1_66343147     AAsi    A    G        0      0        2 
   1  chr1_66343147     AKia    A    G        0      0        2 
   1  chr1_66343147     AOna    A    G        0      0        2 
   1  chr1_66343147     ASom    A    G        0      0        2 
   1  chr1_66343147     HCab    A    G      0.5      1        2 
   1  chr1_66343147     HPrz    A    G        0      0        2 
   1  chr1_66343147     ZBoe    A    G        0      0        2 
   1  chr1_66343147     ZGre    A    G        0      0        2 
   1  chr1_66343147     ZHar    A    G        0      0        2 
   1  chr1_66343147   Sample    A    G        0      0        2 
   1  chr1_66347144     AAsi    C    A        0      0        2 
   1  chr1_66347144     AKia    C    A        0      0        2 
   1  chr1_66347144     AOna    C    A        0      0        2 
   1  chr1_66347144     ASom    C    A        0      0        2 
   1  chr1_66347144     HCab    C    A        0      0        2 
   1  chr1_66347144     HPrz    C    A        0      0        2 
   1  chr1_66347144     ZBoe    C    A        0      0        2 
   1  chr1_66347144     ZGre    C    A        0      0        2 
   1  chr1_66347144     ZHar    C    A        1      2        2 
   1  chr1_66347144   Sample    C    A        0      0        2 
   1  chr1_66356715     AAsi    C    A        1      2        2 
   1  chr1_66356715     AKia    C    A        0      0        2 
   1  chr1_66356715     AOna    C    A        0      0        2 
   1  chr1_66356715     ASom    C    A      0.5      1        2 
   1  chr1_66356715     HCab    C    A        0      0        2 
   1  chr1_66356715     HPrz    C    A        0      0        2 
   1  chr1_66356715     ZBoe    C    A        0      0        2 
   1  chr1_66356715     ZGre    C    A        0      0        2 
   1  chr1_66356715     ZHar    C    A        0      0        2 
   1  chr1_66356715   Sample    C    A        0      0        2 
   1  chr1_66360330     AAsi    T    C        0      0        2 
   1  chr1_66360330     AKia    T    C        0      0        2 
   1  chr1_66360330     AOna    T    C        0      0        2 
   1  chr1_66360330     ASom    T    C      0.5      1        2 
   1  chr1_66360330     HCab    T    C        0      0        2 
   1  chr1_66360330     HPrz    T    C        0      0        2 
   1  chr1_66360330     ZBoe    T    C        0      0        2 
   1  chr1_66360330     ZGre    T    C        0      0        2 
   1  chr1_66360330     ZHar    T    C        0      0        2 
   1  chr1_66360330   Sample    T    C        0      0        2 
   1  chr1_66362170     AAsi    T    C        0      0        2 
   1  chr1_66362170     AKia    T    C        0      0        2 
   1  chr1_66362170     AOna    T    C        0      0        2 
   1  chr1_66362170     ASom    T    C        0      0        2 
   1  chr1_66362170     HCab    T    C      0.5      1        2 
   1  chr1_66362170     HPrz    T    C      0.5      1        2 
   1  chr1_66362170     ZBoe    T    C        0      0        2 
   1  chr1_66362170     ZGre    T    C        0      0        2 
   1  chr1_66362170     ZHar    T    C        0      0        2 
   1  chr1_66362170   Sample    T    C        1      2        2 
   1  chr1_66363694     AAsi    T    C        0      0        2 
   1  chr1_66363694     AKia    T    C        0      0        2 
   1  chr1_66363694     AOna    T    C        0      0        2 
   1  chr1_66363694     ASom    T    C        0      0        2 
   1  chr1_66363694     HCab    T    C        0      0        2 
   1  chr1_66363694     HPrz    T    C        0      0        2 
   1  chr1_66363694     ZBoe    T    C        0      0        2 
   1  chr1_66363694     ZGre    T    C        0      0        2 
   1  chr1_66363694     ZHar    T    C        1      2        2 
   1  chr1_66363694   Sample    T    C        0      0        2 
   1  chr1_66364887     AAsi    A    G        0      0        2 
   1  chr1_66364887     AKia    A    G        0      0        2 
   1  chr1_66364887     AOna    A    G        0      0        2 
   1  chr1_66364887     ASom    A    G        0      0        2 
   1  chr1_66364887     HCab    A    G      0.5      1        2 
   1  chr1_66364887     HPrz    A    G        0      0        2 
   1  chr1_66364887     ZBoe    A    G        0      0        2 
   1  chr1_66364887     ZGre    A    G        0      0        2 
   1  chr1_66364887     ZHar    A    G        0      0        2 
   1  chr1_66364887   Sample    A    G        0      0        2 
   1  chr1_66366873     AAsi    T    C        0      0        2 
   1  chr1_66366873     AKia    T    C        0      0        2 
   1  chr1_66366873     AOna    T    C        0      0        2 
   1  chr1_66366873     ASom    T    C        0      0        2 
   1  chr1_66366873     HCab    T    C        0      0        2 
   1  chr1_66366873     HPrz    T    C        0      0        2 
   1  chr1_66366873     ZBoe    T    C        0      0        2 
   1  chr1_66366873     ZGre    T    C        0      0        2 
   1  chr1_66366873     ZHar    T    C      0.5      1        2 
   1  chr1_66366873   Sample    T    C        0      0        2 
   1  chr1_66368508     AAsi    G    A        0      0        2 
   1  chr1_66368508     AKia    G    A        0      0        2 
   1  chr1_66368508     AOna    G    A        0      0        2 
   1  chr1_66368508     ASom    G    A        0      0        2 
   1  chr1_66368508     HCab    G    A        0      0        2 
   1  chr1_66368508     HPrz    G    A        0      0        2 
   1  chr1_66368508     ZBoe    G    A        1      2        2 
   1  chr1_66368508     ZGre    G    A        1      2        2 
   1  chr1_66368508     ZHar    G    A        0      0        2 
   1  chr1_66368508   Sample    G    A        0      0        2 
   1  chr1_66369396     AAsi    A    C        0      0        2 
   1  chr1_66369396     AKia    A    C        0      0        2 
   1  chr1_66369396     AOna    A    C        0      0        2 
   1  chr1_66369396     ASom    A    C        0      0        2 
   1  chr1_66369396     HCab    A    C        0      0        2 
   1  chr1_66369396     HPrz    A    C      0.5      1        2 
   1  chr1_66369396     ZBoe    A    C        0      0        2 
   1  chr1_66369396     ZGre    A    C        0      0        2 
   1  chr1_66369396     ZHar    A    C        0      0        2 
   1  chr1_66369396   Sample    A    C        0      0        2 
   1  chr1_66379083     AAsi    A    G        0      0        2 
   1  chr1_66379083     AKia    A    G        0      0        2 
   1  chr1_66379083     AOna    A    G        0      0        2 
   1  chr1_66379083     ASom    A    G      0.5      1        2 
   1  chr1_66379083     HCab    A    G        0      0        2 
   1  chr1_66379083     HPrz    A    G        0      0        2 
   1  chr1_66379083     ZBoe    A    G        0      0        2 
   1  chr1_66379083     ZGre    A    G        0      0        2 
   1  chr1_66379083     ZHar    A    G        0      0        2 
   1  chr1_66379083   Sample    A    G        0      0        2 
   1  chr1_66389046     AAsi    C    T        0      0        2 
   1  chr1_66389046     AKia    C    T        0      0        2 
   1  chr1_66389046     AOna    C    T        0      0        2 
   1  chr1_66389046     ASom    C    T        0      0        2 
   1  chr1_66389046     HCab    C    T        1      2        2 
   1  chr1_66389046     HPrz    C    T        1      2        2 
   1  chr1_66389046     ZBoe    C    T        0      0        2 
   1  chr1_66389046     ZGre    C    T        0      0        2 
   1  chr1_66389046     ZHar    C    T        0      0        2 
   1  chr1_66389046   Sample    C    T        1      2        2 
   1  chr1_66408609     AAsi    T    C        0      0        2 
   1  chr1_66408609     AKia    T    C        0      0        2 
   1  chr1_66408609     AOna    T    C        0      0        2 
   1  chr1_66408609     ASom    T    C        0      0        2 
   1  chr1_66408609     HCab    T    C        1      2        2 
   1  chr1_66408609     HPrz    T    C        1      2        2 
   1  chr1_66408609     ZBoe    T    C        0      0        2 
   1  chr1_66408609     ZGre    T    C        0      0        2 
   1  chr1_66408609     ZHar    T    C        0      0        2 
   1  chr1_66408609   Sample    T    C        1      2        2 
   1  chr1_66416226     AAsi    A    G        0      0        2 
   1  chr1_66416226     AKia    A    G        0      0        2 
   1  chr1_66416226     AOna    A    G        0      0        2 
   1  chr1_66416226     ASom    A    G        0      0        2 
   1  chr1_66416226     HCab    A    G        1      2        2 
   1  chr1_66416226     HPrz    A    G        1      2        2 
   1  chr1_66416226     ZBoe    A    G        0      0        2 
   1  chr1_66416226     ZGre    A    G        0      0        2 
   1  chr1_66416226     ZHar    A    G        0      0        2 
   1  chr1_66416226   Sample    A    G        1      2        2 
   1  chr1_66417502     AAsi    G    A        0      0        2 
   1  chr1_66417502     AKia    G    A        0      0        2 
   1  chr1_66417502     AOna    G    A        0      0        2 
   1  chr1_66417502     ASom    G    A        0      0        2 
   1  chr1_66417502     HCab    G    A        1      2        2 
   1  chr1_66417502     HPrz    G    A        1      2        2 
   1  chr1_66417502     ZBoe    G    A        0      0        2 
   1  chr1_66417502     ZGre    G    A        0      0        2 
   1  chr1_66417502     ZHar    G    A        0      0        2 
   1  chr1_66417502   Sample    G    A        1      2        2 
   1  chr1_66427223     AAsi    T    C        0      0        2 
   1  chr1_66427223     AKia    T    C        1      2        2 
   1  chr1_66427223     AOna    T    C        1      2        2 
   1  chr1_66427223     ASom    T    C        0      0        2 
   1  chr1_66427223     HCab    T    C        0      0        2 
   1  chr1_66427223     HPrz    T    C        0      0        2 
   1  chr1_66427223     ZBoe    T    C        0      0        2 
   1  chr1_66427223     ZGre    T    C        0      0        2 
   1  chr1_66427223     ZHar    T    C        0      0        2 
   1  chr1_66427223   Sample    T    C        0      0        2 
   1  chr1_66428719     AAsi    T    C        0      0        2 
   1  chr1_66428719     AKia    T    C        0      0        2 
   1  chr1_66428719     AOna    T    C        0      0        2 
   1  chr1_66428719     ASom    T    C        0      0        2 
   1  chr1_66428719     HCab    T    C        0      0        2 
   1  chr1_66428719     HPrz    T    C        0      0        2 
   1  chr1_66428719     ZBoe    T    C        0      0        2 
   1  chr1_66428719     ZGre    T    C        1      2        2 
   1  chr1_66428719     ZHar    T    C        0      0        2 
   1  chr1_66428719   Sample    T    C        0      0        2 
   1  chr1_66429342     AAsi    C    T        0      0        2 
   1  chr1_66429342     AKia    C    T        0      0        2 
   1  chr1_66429342     AOna    C    T        0      0        2 
   1  chr1_66429342     ASom    C    T        0      0        2 
   1  chr1_66429342     HCab    C    T      0.5      1        2 
   1  chr1_66429342     HPrz    C    T        0      0        2 
   1  chr1_66429342     ZBoe    C    T        0      0        2 
   1  chr1_66429342     ZGre    C    T        0      0        2 
   1  chr1_66429342     ZHar    C    T        0      0        2 
   1  chr1_66429342   Sample    C    T        0      0        2 
   1  chr1_66431226     AAsi    G    A        0      0        2 
   1  chr1_66431226     AKia    G    A        0      0        2 
   1  chr1_66431226     AOna    G    A        0      0        2 
   1  chr1_66431226     ASom    G    A        0      0        2 
   1  chr1_66431226     HCab    G    A        1      2        2 
   1  chr1_66431226     HPrz    G    A        1      2        2 
   1  chr1_66431226     ZBoe    G    A        0      0        2 
   1  chr1_66431226     ZGre    G    A        0      0        2 
   1  chr1_66431226     ZHar    G    A        0      0        2 
   1  chr1_66431226   Sample    G    A        1      2        2 
   1  chr1_66432031     AAsi    T    C        0      0        2 
   1  chr1_66432031     AKia    T    C        0      0        2 
   1  chr1_66432031     AOna    T    C        0      0        2 
   1  chr1_66432031     ASom    T    C        0      0        2 
   1  chr1_66432031     HCab    T    C        0      0        2 
   1  chr1_66432031     HPrz    T    C        0      0        2 
   1  chr1_66432031     ZBoe    T    C      0.5      1        2 
   1  chr1_66432031     ZGre    T    C        0      0        2 
   1  chr1_66432031     ZHar    T    C        0      0        2 
   1  chr1_66432031   Sample    T    C        0      0        2 
   1  chr1_66433469     AAsi    G    T        0      0        2 
   1  chr1_66433469     AKia    G    T        0      0        2 
   1  chr1_66433469     AOna    G    T        0      0        2 
   1  chr1_66433469     ASom    G    T        0      0        2 
   1  chr1_66433469     HCab    G    T        1      2        2 
   1  chr1_66433469     HPrz    G    T        1      2        2 
   1  chr1_66433469     ZBoe    G    T        0      0        2 
   1  chr1_66433469     ZGre    G    T        0      0        2 
   1  chr1_66433469     ZHar    G    T        0      0        2 
   1  chr1_66433469   Sample    G    T        1      2        2 
   1  chr1_66434883     AAsi    G    A      0.5      1        2 
   1  chr1_66434883     AKia    G    A        0      0        2 
   1  chr1_66434883     AOna    G    A        0      0        2 
   1  chr1_66434883     ASom    G    A        0      0        2 
   1  chr1_66434883     HCab    G    A        0      0        2 
   1  chr1_66434883     HPrz    G    A        0      0        2 
   1  chr1_66434883     ZBoe    G    A        0      0        2 
   1  chr1_66434883     ZGre    G    A        0      0        2 
   1  chr1_66434883     ZHar    G    A        0      0        2 
   1  chr1_66434883   Sample    G    A        0      0        2 
   1  chr1_66457170     AAsi    G    T        0      0        2 
   1  chr1_66457170     AKia    G    T        0      0        2 
   1  chr1_66457170     AOna    G    T        0      0        2 
   1  chr1_66457170     ASom    G    T        0      0        2 
   1  chr1_66457170     HCab    G    T        1      2        2 
   1  chr1_66457170     HPrz    G    T        1      2        2 
   1  chr1_66457170     ZBoe    G    T        0      0        2 
   1  chr1_66457170     ZGre    G    T        0      0        2 
   1  chr1_66457170     ZHar    G    T        0      0        2 
   1  chr1_66457170   Sample    G    T        1      2        2 
   1  chr1_66459865     AAsi    G    A        0      0        2 
   1  chr1_66459865     AKia    G    A        0      0        2 
   1  chr1_66459865     AOna    G    A        0      0        2 
   1  chr1_66459865     ASom    G    A        0      0        2 
   1  chr1_66459865     HCab    G    A        1      2        2 
   1  chr1_66459865     HPrz    G    A        1      2        2 
   1  chr1_66459865     ZBoe    G    A        0      0        2 
   1  chr1_66459865     ZGre    G    A        0      0        2 
   1  chr1_66459865     ZHar    G    A        0      0        2 
   1  chr1_66459865   Sample    G    A        1      2        2 
   1  chr1_66460350     AAsi    T    C        1      2        2 
   1  chr1_66460350     AKia    T    C        0      0        2 
   1  chr1_66460350     AOna    T    C        0      0        2 
   1  chr1_66460350     ASom    T    C        1      2        2 
   1  chr1_66460350     HCab    T    C        0      0        2 
   1  chr1_66460350     HPrz    T    C        0      0        2 
   1  chr1_66460350     ZBoe    T    C        0      0        2 
   1  chr1_66460350     ZGre    T    C        0      0        2 
   1  chr1_66460350     ZHar    T    C        0      0        2 
   1  chr1_66460350   Sample    T    C        0      0        2 
   1  chr1_66462278     AAsi    A    C        0      0        2 
   1  chr1_66462278     AKia    A    C        0      0        2 
   1  chr1_66462278     AOna    A    C        0      0        2 
   1  chr1_66462278     ASom    A    C      0.5      1        2 
   1  chr1_66462278     HCab    A    C        0      0        2 
   1  chr1_66462278     HPrz    A    C        0      0        2 
   1  chr1_66462278     ZBoe    A    C        0      0        2 
   1  chr1_66462278     ZGre    A    C        0      0        2 
   1  chr1_66462278     ZHar    A    C        0      0        2 
   1  chr1_66462278   Sample    A    C        0      0        2 
   1  chr1_66471148     AAsi    G    C        0      0        2 
   1  chr1_66471148     AKia    G    C        0      0        2 
   1  chr1_66471148     AOna    G    C        0      0        2 
   1  chr1_66471148     ASom    G    C        0      0        2 
   1  chr1_66471148     HCab    G    C        0      0        2 
   1  chr1_66471148     HPrz    G    C        0      0        2 
   1  chr1_66471148     ZBoe    G    C        0      0        2 
   1  chr1_66471148     ZGre    G    C        0      0        2 
   1  chr1_66471148     ZHar    G    C        1      2        2 
   1  chr1_66471148   Sample    G    C        0      0        2 
   1  chr1_66473071     AAsi    C    G        0      0        2 
   1  chr1_66473071     AKia    C    G        0      0        2 
   1  chr1_66473071     AOna    C    G        0      0        2 
   1  chr1_66473071     ASom    C    G      0.5      1        2 
   1  chr1_66473071     HCab    C    G        0      0        2 
   1  chr1_66473071     HPrz    C    G        0      0        2 
   1  chr1_66473071     ZBoe    C    G        0      0        2 
   1  chr1_66473071     ZGre    C    G        0      0        2 
   1  chr1_66473071     ZHar    C    G        0      0        2 
   1  chr1_66473071   Sample    C    G        0      0        2 
   1  chr1_66473260     AAsi    G    C        0      0        2 
   1  chr1_66473260     AKia    G    C        0      0        2 
   1  chr1_66473260     AOna    G    C        0      0        2 
   1  chr1_66473260     ASom    G    C        0      0        2 
   1  chr1_66473260     HCab    G    C      0.5      1        2 
   1  chr1_66473260     HPrz    G    C        0      0        2 
   1  chr1_66473260     ZBoe    G    C        0      0        2 
   1  chr1_66473260     ZGre    G    C        0      0        2 
   1  chr1_66473260     ZHar    G    C        0      0        2 
   1  chr1_66473260   Sample    G    C        0      0        2 
   1  chr1_66473395     AAsi    T    C        0      0        2 
   1  chr1_66473395     AKia    T    C        0      0        2 
   1  chr1_66473395     AOna    T    C        0      0        2 
   1  chr1_66473395     ASom    T    C        0      0        2 
   1  chr1_66473395     HCab    T    C        0      0        2 
   1  chr1_66473395     HPrz    T    C        0      0        2 
   1  chr1_66473395     ZBoe    T    C        0      0        2 
   1  chr1_66473395     ZGre    T    C        0      0        2 
   1  chr1_66473395     ZHar    T    C        1      2        2 
   1  chr1_66473395   Sample    T    C        0      0        2 
   1  chr1_66473440     AAsi    A    G        1      2        2 
   1  chr1_66473440     AKia    A    G        0      0        2 
   1  chr1_66473440     AOna    A    G        0      0        2 
   1  chr1_66473440     ASom    A    G        1      2        2 
   1  chr1_66473440     HCab    A    G        0      0        2 
   1  chr1_66473440     HPrz    A    G        0      0        2 
   1  chr1_66473440     ZBoe    A    G        0      0        2 
   1  chr1_66473440     ZGre    A    G        0      0        2 
   1  chr1_66473440     ZHar    A    G        0      0        2 
   1  chr1_66473440   Sample    A    G        0      0        2 
   1  chr1_66477762     AAsi    G    A        0      0        2 
   1  chr1_66477762     AKia    G    A        0      0        2 
   1  chr1_66477762     AOna    G    A        0      0        2 
   1  chr1_66477762     ASom    G    A        0      0        2 
   1  chr1_66477762     HCab    G    A        1      2        2 
   1  chr1_66477762     HPrz    G    A        1      2        2 
   1  chr1_66477762     ZBoe    G    A        0      0        2 
   1  chr1_66477762     ZGre    G    A        0      0        2 
   1  chr1_66477762     ZHar    G    A        0      0        2 
   1  chr1_66477762   Sample    G    A        1      2        2 
   1  chr1_66478844     AAsi    G    T        0      0        2 
   1  chr1_66478844     AKia    G    T        0      0        2 
   1  chr1_66478844     AOna    G    T        0      0        2 
   1  chr1_66478844     ASom    G    T        0      0        2 
   1  chr1_66478844     HCab    G    T        1      2        2 
   1  chr1_66478844     HPrz    G    T        1      2        2 
   1  chr1_66478844     ZBoe    G    T        0      0        2 
   1  chr1_66478844     ZGre    G    T        0      0        2 
   1  chr1_66478844     ZHar    G    T        0      0        2 
   1  chr1_66478844   Sample    G    T        1      2        2 
   1  chr1_66481596     AAsi    T    C        0      0        2 
   1  chr1_66481596     AKia    T    C        1      2        2 
   1  chr1_66481596     AOna    T    C        0      0        2 
   1  chr1_66481596     ASom    T    C        0      0        2 
   1  chr1_66481596     HCab    T    C        0      0        2 
   1  chr1_66481596     HPrz    T    C        0      0        2 
   1  chr1_66481596     ZBoe    T    C        0      0        2 
   1  chr1_66481596     ZGre    T    C        0      0        2 
   1  chr1_66481596     ZHar    T    C        1      2        2 
   1  chr1_66481596   Sample    T    C        0      0        2 
   1  chr1_66484878     AAsi    T    C        0      0        2 
   1  chr1_66484878     AKia    T    C        0      0        2 
   1  chr1_66484878     AOna    T    C        0      0        2 
   1  chr1_66484878     ASom    T    C        0      0        2 
   1  chr1_66484878     HCab    T    C        1      2        2 
   1  chr1_66484878     HPrz    T    C        1      2        2 
   1  chr1_66484878     ZBoe    T    C        0      0        2 
   1  chr1_66484878     ZGre    T    C        0      0        2 
   1  chr1_66484878     ZHar    T    C        0      0        2 
   1  chr1_66484878   Sample    T    C        1      2        2 
   1  chr1_66487276     AAsi    T    C        0      0        2 
   1  chr1_66487276     AKia    T    C        0      0        2 
   1  chr1_66487276     AOna    T    C        0      0        2 
   1  chr1_66487276     ASom    T    C        0      0        2 
   1  chr1_66487276     HCab    T    C        0      0        2 
   1  chr1_66487276     HPrz    T    C      0.5      1        2 
   1  chr1_66487276     ZBoe    T    C        0      0        2 
   1  chr1_66487276     ZGre    T    C        0      0        2 
   1  chr1_66487276     ZHar    T    C        0      0        2 
   1  chr1_66487276   Sample    T    C        1      2        2 
   1  chr1_66488547     AAsi    C    A        0      0        2 
   1  chr1_66488547     AKia    C    A        1      2        2 
   1  chr1_66488547     AOna    C    A        0      0        2 
   1  chr1_66488547     ASom    C    A        0      0        2 
   1  chr1_66488547     HCab    C    A        0      0        2 
   1  chr1_66488547     HPrz    C    A        0      0        2 
   1  chr1_66488547     ZBoe    C    A        0      0        2 
   1  chr1_66488547     ZGre    C    A        0      0        2 
   1  chr1_66488547     ZHar    C    A        0      0        2 
   1  chr1_66488547   Sample    C    A        0      0        2 
   1  chr1_66489269     AAsi    G    A        0      0        2 
   1  chr1_66489269     AKia    G    A        0      0        2 
   1  chr1_66489269     AOna    G    A        0      0        2 
   1  chr1_66489269     ASom    G    A        0      0        2 
   1  chr1_66489269     HCab    G    A        0      0        2 
   1  chr1_66489269     HPrz    G    A        0      0        2 
   1  chr1_66489269     ZBoe    G    A        0      0        2 
   1  chr1_66489269     ZGre    G    A        0      0        2 
   1  chr1_66489269     ZHar    G    A      0.5      1        2 
   1  chr1_66489269   Sample    G    A        0      0        2 
   1  chr1_66489559     AAsi    T    G        0      0        2 
   1  chr1_66489559     AKia    T    G        0      0        2 
   1  chr1_66489559     AOna    T    G        0      0        2 
   1  chr1_66489559     ASom    T    G        0      0        2 
   1  chr1_66489559     HCab    T    G      0.5      1        2 
   1  chr1_66489559     HPrz    T    G        0      0        2 
   1  chr1_66489559     ZBoe    T    G        0      0        2 
   1  chr1_66489559     ZGre    T    G        0      0        2 
   1  chr1_66489559     ZHar    T    G        0      0        2 
   1  chr1_66489559   Sample    T    G        0      0        2 
   1  chr1_66489974     AAsi    A    G        1      2        2 
   1  chr1_66489974     AKia    A    G        0      0        2 
   1  chr1_66489974     AOna    A    G        0      0        2 
   1  chr1_66489974     ASom    A    G        1      2        2 
   1  chr1_66489974     HCab    A    G        0      0        2 
   1  chr1_66489974     HPrz    A    G        0      0        2 
   1  chr1_66489974     ZBoe    A    G        0      0        2 
   1  chr1_66489974     ZGre    A    G        0      0        2 
   1  chr1_66489974     ZHar    A    G        0      0        2 
   1  chr1_66489974   Sample    A    G        0      0        2 
   1  chr1_66491367     AAsi    A    G        0      0        2 
   1  chr1_66491367     AKia    A    G        0      0        2 
   1  chr1_66491367     AOna    A    G        0      0        2 
   1  chr1_66491367     ASom    A    G        0      0        2 
   1  chr1_66491367     HCab    A    G      0.5      1        2 
   1  chr1_66491367     HPrz    A    G        0      0        2 
   1  chr1_66491367     ZBoe    A    G        0      0        2 
   1  chr1_66491367     ZGre    A    G        0      0        2 
   1  chr1_66491367     ZHar    A    G        0      0        2 
   1  chr1_66491367   Sample    A    G        0      0        2 
   1  chr1_66494072     AAsi    G    A        0      0        2 
   1  chr1_66494072     AKia    G    A        0      0        2 
   1  chr1_66494072     AOna    G    A        0      0        2 
   1  chr1_66494072     ASom    G    A        0      0        2 
   1  chr1_66494072     HCab    G    A        1      2        2 
   1  chr1_66494072     HPrz    G    A        1      2        2 
   1  chr1_66494072     ZBoe    G    A        0      0        2 
   1  chr1_66494072     ZGre    G    A        0      0        2 
   1  chr1_66494072     ZHar    G    A        0      0        2 
   1  chr1_66494072   Sample    G    A        1      2        2 
   1  chr1_66494099     AAsi    T    C        0      0        2 
   1  chr1_66494099     AKia    T    C        0      0        2 
   1  chr1_66494099     AOna    T    C        0      0        2 
   1  chr1_66494099     ASom    T    C        0      0        2 
   1  chr1_66494099     HCab    T    C        0      0        2 
   1  chr1_66494099     HPrz    T    C        0      0        2 
   1  chr1_66494099     ZBoe    T    C      0.5      1        2 
   1  chr1_66494099     ZGre    T    C        0      0        2 
   1  chr1_66494099     ZHar    T    C        0      0        2 
   1  chr1_66494099   Sample    T    C        0      0        2 
   1  chr1_66494855     AAsi    T    C        0      0        2 
   1  chr1_66494855     AKia    T    C        0      0        2 
   1  chr1_66494855     AOna    T    C        0      0        2 
   1  chr1_66494855     ASom    T    C        0      0        2 
   1  chr1_66494855     HCab    T    C        0      0        2 
   1  chr1_66494855     HPrz    T    C      0.5      1        2 
   1  chr1_66494855     ZBoe    T    C        0      0        2 
   1  chr1_66494855     ZGre    T    C        0      0        2 
   1  chr1_66494855     ZHar    T    C        0      0        2 
   1  chr1_66494855   Sample    T    C        0      0        2 
   1  chr1_66496383     AAsi    C    T        0      0        2 
   1  chr1_66496383     AKia    C    T        0      0        2 
   1  chr1_66496383     AOna    C    T        0      0        2 
   1  chr1_66496383     ASom    C    T        0      0        2 
   1  chr1_66496383     HCab    C    T        1      2        2 
   1  chr1_66496383     HPrz    C    T        1      2        2 
   1  chr1_66496383     ZBoe    C    T        0      0        2 
   1  chr1_66496383     ZGre    C    T        0      0        2 
   1  chr1_66496383     ZHar    C    T        0      0        2 
   1  chr1_66496383   Sample    C    T        1      2        2 
   1  chr1_66497110     AAsi    T    C        0      0        2 
   1  chr1_66497110     AKia    T    C        0      0        2 
   1  chr1_66497110     AOna    T    C        0      0        2 
   1  chr1_66497110     ASom    T    C        0      0        2 
   1  chr1_66497110     HCab    T    C        0      0        2 
   1  chr1_66497110     HPrz    T    C        0      0        2 
   1  chr1_66497110     ZBoe    T    C        0      0        2 
   1  chr1_66497110     ZGre    T    C        1      2        2 
   1  chr1_66497110     ZHar    T    C        0      0        2 
   1  chr1_66497110   Sample    T    C        0      0        2 
   1  chr1_66499522     AAsi    A    G        0      0        2 
   1  chr1_66499522     AKia    A    G        0      0        2 
   1  chr1_66499522     AOna    A    G        0      0        2 
   1  chr1_66499522     ASom    A    G        0      0        2 
   1  chr1_66499522     HCab    A    G        1      2        2 
   1  chr1_66499522     HPrz    A    G        1      2        2 
   1  chr1_66499522     ZBoe    A    G        0      0        2 
   1  chr1_66499522     ZGre    A    G        0      0        2 
   1  chr1_66499522     ZHar    A    G        0      0        2 
   1  chr1_66499522   Sample    A    G        1      2        2 
   1  chr1_66505527     AAsi    G    A        0      0        2 
   1  chr1_66505527     AKia    G    A        0      0        2 
   1  chr1_66505527     AOna    G    A        1      2        2 
   1  chr1_66505527     ASom    G    A        0      0        2 
   1  chr1_66505527     HCab    G    A        0      0        2 
   1  chr1_66505527     HPrz    G    A        0      0        2 
   1  chr1_66505527     ZBoe    G    A        0      0        2 
   1  chr1_66505527     ZGre    G    A        0      0        2 
   1  chr1_66505527     ZHar    G    A        0      0        2 
   1  chr1_66505527   Sample    G    A        0      0        2 
   1  chr1_66508502     AAsi    G    C        0      0        2 
   1  chr1_66508502     AKia    G    C        0      0        2 
   1  chr1_66508502     AOna    G    C        0      0        2 
   1  chr1_66508502     ASom    G    C        0      0        2 
   1  chr1_66508502     HCab    G    C        0      0        2 
   1  chr1_66508502     HPrz    G    C        0      0        2 
   1  chr1_66508502     ZBoe    G    C        0      0        2 
   1  chr1_66508502     ZGre    G    C        1      2        2 
   1  chr1_66508502     ZHar    G    C        0      0        2 
   1  chr1_66508502   Sample    G    C        0      0        2 
   1  chr1_66513970     AAsi    C    A        0      0        2 
   1  chr1_66513970     AKia    C    A        0      0        2 
   1  chr1_66513970     AOna    C    A        0      0        2 
   1  chr1_66513970     ASom    C    A        0      0        2 
   1  chr1_66513970     HCab    C    A        0      0        2 
   1  chr1_66513970     HPrz    C    A        0      0        2 
   1  chr1_66513970     ZBoe    C    A        0      0        2 
   1  chr1_66513970     ZGre    C    A        0      0        2 
   1  chr1_66513970     ZHar    C    A      0.5      1        2 
   1  chr1_66513970   Sample    C    A        0      0        2 
   1  chr1_66517033     AAsi    A    C        0      0        2 
   1  chr1_66517033     AKia    A    C        0      0        2 
   1  chr1_66517033     AOna    A    C        0      0        2 
   1  chr1_66517033     ASom    A    C        0      0        2 
   1  chr1_66517033     HCab    A    C        0      0        2 
   1  chr1_66517033     HPrz    A    C        0      0        2 
   1  chr1_66517033     ZBoe    A    C      0.5      1        2 
   1  chr1_66517033     ZGre    A    C        0      0        2 
   1  chr1_66517033     ZHar    A    C        0      0        2 
   1  chr1_66517033   Sample    A    C        0      0        2 
   1  chr1_66518999     AAsi    C    T        0      0        2 
   1  chr1_66518999     AKia    C    T        0      0        2 
   1  chr1_66518999     AOna    C    T        0      0        2 
   1  chr1_66518999     ASom    C    T        0      0        2 
   1  chr1_66518999     HCab    C    T        1      2        2 
   1  chr1_66518999     HPrz    C    T        1      2        2 
   1  chr1_66518999     ZBoe    C    T        0      0        2 
   1  chr1_66518999     ZGre    C    T        0      0        2 
   1  chr1_66518999     ZHar    C    T        0      0        2 
   1  chr1_66518999   Sample    C    T        1      2        2 
   1  chr1_66523240     AAsi    A    G        0      0        2 
   1  chr1_66523240     AKia    A    G        0      0        2 
   1  chr1_66523240     AOna    A    G        0      0        2 
   1  chr1_66523240     ASom    A    G        0      0        2 
   1  chr1_66523240     HCab    A    G        0      0        2 
   1  chr1_66523240     HPrz    A    G        0      0        2 
   1  chr1_66523240     ZBoe    A    G        0      0        2 
   1  chr1_66523240     ZGre    A    G        0      0        2 
   1  chr1_66523240     ZHar    A    G        1      2        2 
   1  chr1_66523240   Sample    A    G        0      0        2 
   1  chr1_66530171     AAsi    A    G        0      0        2 
   1  chr1_66530171     AKia    A    G        0      0        2 
   1  chr1_66530171     AOna    A    G        0      0        2 
   1  chr1_66530171     ASom    A    G        0      0        2 
   1  chr1_66530171     HCab    A    G        1      2        2 
   1  chr1_66530171     HPrz    A    G        1      2        2 
   1  chr1_66530171     ZBoe    A    G        0      0        2 
   1  chr1_66530171     ZGre    A    G        0      0        2 
   1  chr1_66530171     ZHar    A    G        0      0        2 
   1  chr1_66530171   Sample    A    G        1      2        2 
   1  chr1_66535261     AAsi    G    A        0      0        2 
   1  chr1_66535261     AKia    G    A        0      0        2 
   1  chr1_66535261     AOna    G    A        0      0        2 
   1  chr1_66535261     ASom    G    A        0      0        2 
   1  chr1_66535261     HCab    G    A        1      2        2 
   1  chr1_66535261     HPrz    G    A        1      2        2 
   1  chr1_66535261     ZBoe    G    A        0      0        2 
   1  chr1_66535261     ZGre    G    A        0      0        2 
   1  chr1_66535261     ZHar    G    A        0      0        2 
   1  chr1_66535261   Sample    G    A        1      2        2 
   1  chr1_66542315     AAsi    C    T        0      0        2 
   1  chr1_66542315     AKia    C    T        0      0        2 
   1  chr1_66542315     AOna    C    T        0      0        2 
   1  chr1_66542315     ASom    C    T        0      0        2 
   1  chr1_66542315     HCab    C    T        0      0        2 
   1  chr1_66542315     HPrz    C    T        0      0        2 
   1  chr1_66542315     ZBoe    C    T        0      0        2 
   1  chr1_66542315     ZGre    C    T        1      2        2 
   1  chr1_66542315     ZHar    C    T        0      0        2 
   1  chr1_66542315   Sample    C    T        0      0        2 
   1  chr1_66544403     AAsi    A    C        0      0        2 
   1  chr1_66544403     AKia    A    C        0      0        2 
   1  chr1_66544403     AOna    A    C        0      0        2 
   1  chr1_66544403     ASom    A    C        0      0        2 
   1  chr1_66544403     HCab    A    C        0      0        2 
   1  chr1_66544403     HPrz    A    C        0      0        2 
   1  chr1_66544403     ZBoe    A    C        0      0        2 
   1  chr1_66544403     ZGre    A    C        1      2        2 
   1  chr1_66544403     ZHar    A    C        0      0        2 
   1  chr1_66544403   Sample    A    C        0      0        2 
   1  chr1_66549386     AAsi    A    G        0      0        2 
   1  chr1_66549386     AKia    A    G        0      0        2 
   1  chr1_66549386     AOna    A    G        0      0        2 
   1  chr1_66549386     ASom    A    G        0      0        2 
   1  chr1_66549386     HCab    A    G        1      2        2 
   1  chr1_66549386     HPrz    A    G        1      2        2 
   1  chr1_66549386     ZBoe    A    G        0      0        2 
   1  chr1_66549386     ZGre    A    G        0      0        2 
   1  chr1_66549386     ZHar    A    G        0      0        2 
   1  chr1_66549386   Sample    A    G        1      2        2 
   1  chr1_66549584     AAsi    G    A        0      0        2 
   1  chr1_66549584     AKia    G    A        0      0        2 
   1  chr1_66549584     AOna    G    A        0      0        2 
   1  chr1_66549584     ASom    G    A        0      0        2 
   1  chr1_66549584     HCab    G    A      0.5      1        2 
   1  chr1_66549584     HPrz    G    A        0      0        2 
   1  chr1_66549584     ZBoe    G    A        0      0        2 
   1  chr1_66549584     ZGre    G    A        0      0        2 
   1  chr1_66549584     ZHar    G    A        0      0        2 
   1  chr1_66549584   Sample    G    A        0      0        2 
   1  chr1_66555366     AAsi    T    C        0      0        2 
   1  chr1_66555366     AKia    T    C        0      0        2 
   1  chr1_66555366     AOna    T    C        0      0        2 
   1  chr1_66555366     ASom    T    C        0      0        2 
   1  chr1_66555366     HCab    T    C        1      2        2 
   1  chr1_66555366     HPrz    T    C        1      2        2 
   1  chr1_66555366     ZBoe    T    C        0      0        2 
   1  chr1_66555366     ZGre    T    C        0      0        2 
   1  chr1_66555366     ZHar    T    C        0      0        2 
   1  chr1_66555366   Sample    T    C        1      2        2 
   1  chr1_66565537     AAsi    G    A        0      0        2 
   1  chr1_66565537     AKia    G    A        0      0        2 
   1  chr1_66565537     AOna    G    A        0      0        2 
   1  chr1_66565537     ASom    G    A        0      0        2 
   1  chr1_66565537     HCab    G    A        1      2        2 
   1  chr1_66565537     HPrz    G    A        1      2        2 
   1  chr1_66565537     ZBoe    G    A        0      0        2 
   1  chr1_66565537     ZGre    G    A        0      0        2 
   1  chr1_66565537     ZHar    G    A        0      0        2 
   1  chr1_66565537   Sample    G    A        1      2        2 
   1  chr1_66565717     AAsi    C    T        0      0        2 
   1  chr1_66565717     AKia    C    T        1      2        2 
   1  chr1_66565717     AOna    C    T        1      2        2 
   1  chr1_66565717     ASom    C    T        0      0        2 
   1  chr1_66565717     HCab    C    T        0      0        2 
   1  chr1_66565717     HPrz    C    T        0      0        2 
   1  chr1_66565717     ZBoe    C    T        0      0        2 
   1  chr1_66565717     ZGre    C    T        0      0        2 
   1  chr1_66565717     ZHar    C    T        0      0        2 
   1  chr1_66565717   Sample    C    T        0      0        2 
   1  chr1_66594637     AAsi    A    C        0      0        2 
   1  chr1_66594637     AKia    A    C        0      0        2 
   1  chr1_66594637     AOna    A    C        0      0        2 
   1  chr1_66594637     ASom    A    C        0      0        2 
   1  chr1_66594637     HCab    A    C        0      0        2 
   1  chr1_66594637     HPrz    A    C      0.5      1        2 
   1  chr1_66594637     ZBoe    A    C        0      0        2 
   1  chr1_66594637     ZGre    A    C        0      0        2 
   1  chr1_66594637     ZHar    A    C        0      0        2 
   1  chr1_66594637   Sample    A    C        0      0        2 
   1  chr1_67147757     AAsi    A    G        0      0        2 
   1  chr1_67147757     AKia    A    G        0      0        2 
   1  chr1_67147757     AOna    A    G        0      0        2 
   1  chr1_67147757     ASom    A    G        0      0        2 
   1  chr1_67147757     HCab    A    G        0      0        2 
   1  chr1_67147757     HPrz    A    G        0      0        2 
   1  chr1_67147757     ZBoe    A    G        1      2        2 
   1  chr1_67147757     ZGre    A    G        1      2        2 
   1  chr1_67147757     ZHar    A    G        0      0        2 
   1  chr1_67147757   Sample    A    G        0      0        2 
   1  chr1_67147933     AAsi    T    C        1      2        2 
   1  chr1_67147933     AKia    T    C        0      0        2 
   1  chr1_67147933     AOna    T    C        0      0        2 
   1  chr1_67147933     ASom    T    C        1      2        2 
   1  chr1_67147933     HCab    T    C        0      0        2 
   1  chr1_67147933     HPrz    T    C        0      0        2 
   1  chr1_67147933     ZBoe    T    C        0      0        2 
   1  chr1_67147933     ZGre    T    C        0      0        2 
   1  chr1_67147933     ZHar    T    C        0      0        2 
   1  chr1_67147933   Sample    T    C        0      0        2 
   1  chr1_67149942     AAsi    T    C        0      0        2 
   1  chr1_67149942     AKia    T    C        0      0        2 
   1  chr1_67149942     AOna    T    C        0      0        2 
   1  chr1_67149942     ASom    T    C        0      0        2 
   1  chr1_67149942     HCab    T    C        1      2        2 
   1  chr1_67149942     HPrz    T    C        1      2        2 
   1  chr1_67149942     ZBoe    T    C        0      0        2 
   1  chr1_67149942     ZGre    T    C        0      0        2 
   1  chr1_67149942     ZHar    T    C        0      0        2 
   1  chr1_67149942   Sample    T    C        1      2        2 
   1  chr1_67154042     AAsi    G    T        0      0        2 
   1  chr1_67154042     AKia    G    T        0      0        2 
   1  chr1_67154042     AOna    G    T        1      2        2 
   1  chr1_67154042     ASom    G    T        0      0        2 
   1  chr1_67154042     HCab    G    T        0      0        2 
   1  chr1_67154042     HPrz    G    T        0      0        2 
   1  chr1_67154042     ZBoe    G    T        0      0        2 
   1  chr1_67154042     ZGre    G    T        0      0        2 
   1  chr1_67154042     ZHar    G    T        0      0        2 
   1  chr1_67154042   Sample    G    T        0      0        2 
   1  chr1_67154567     AAsi    T    C        1      2        2 
   1  chr1_67154567     AKia    T    C        1      2        2 
   1  chr1_67154567     AOna    T    C        1      2        2 
   1  chr1_67154567     ASom    T    C        1      2        2 
   1  chr1_67154567     HCab    T    C        0      0        2 
   1  chr1_67154567     HPrz    T    C        0      0        2 
   1  chr1_67154567     ZBoe    T    C        0      0        2 
   1  chr1_67154567     ZGre    T    C        0      0        2 
   1  chr1_67154567     ZHar    T    C        0      0        2 
   1  chr1_67154567   Sample    T    C        0      0        2 
   1  chr1_67163198     AAsi    A    C        0      0        2 
   1  chr1_67163198     AKia    A    C        0      0        2 
   1  chr1_67163198     AOna    A    C        0      0        2 
   1  chr1_67163198     ASom    A    C        0      0        2 
   1  chr1_67163198     HCab    A    C        0      0        2 
   1  chr1_67163198     HPrz    A    C        0      0        2 
   1  chr1_67163198     ZBoe    A    C        1      2        2 
   1  chr1_67163198     ZGre    A    C        0      0        2 
   1  chr1_67163198     ZHar    A    C        0      0        2 
   1  chr1_67163198   Sample    A    C        0      0        2 
   1  chr1_67171394     AAsi    T    A        0      0        2 
   1  chr1_67171394     AKia    T    A        0      0        2 
   1  chr1_67171394     AOna    T    A        0      0        2 
   1  chr1_67171394     ASom    T    A        0      0        2 
   1  chr1_67171394     HCab    T    A        0      0        2 
   1  chr1_67171394     HPrz    T    A        0      0        2 
   1  chr1_67171394     ZBoe    T    A        1      2        2 
   1  chr1_67171394     ZGre    T    A        1      2        2 
   1  chr1_67171394     ZHar    T    A        0      0        2 
   1  chr1_67171394   Sample    T    A        0      0        2 
   1  chr1_67172634     AAsi    G    A        0      0        2 
   1  chr1_67172634     AKia    G    A        0      0        2 
   1  chr1_67172634     AOna    G    A        0      0        2 
   1  chr1_67172634     ASom    G    A        0      0        2 
   1  chr1_67172634     HCab    G    A        0      0        2 
   1  chr1_67172634     HPrz    G    A        0      0        2 
   1  chr1_67172634     ZBoe    G    A      0.5      1        2 
   1  chr1_67172634     ZGre    G    A        0      0        2 
   1  chr1_67172634     ZHar    G    A        0      0        2 
   1  chr1_67172634   Sample    G    A        0      0        2 
   1  chr1_67172842     AAsi    C    T        0      0        2 
   1  chr1_67172842     AKia    C    T        0      0        2 
   1  chr1_67172842     AOna    C    T        0      0        2 
   1  chr1_67172842     ASom    C    T        0      0        2 
   1  chr1_67172842     HCab    C    T        0      0        2 
   1  chr1_67172842     HPrz    C    T        0      0        2 
   1  chr1_67172842     ZBoe    C    T        1      2        2 
   1  chr1_67172842     ZGre    C    T        1      2        2 
   1  chr1_67172842     ZHar    C    T        1      2        2 
   1  chr1_67172842   Sample    C    T        0      0        2 
   1  chr1_67183669     AAsi    T    C        0      0        2 
   1  chr1_67183669     AKia    T    C        1      2        2 
   1  chr1_67183669     AOna    T    C        1      2        2 
   1  chr1_67183669     ASom    T    C        0      0        2 
   1  chr1_67183669     HCab    T    C        0      0        2 
   1  chr1_67183669     HPrz    T    C        0      0        2 
   1  chr1_67183669     ZBoe    T    C        1      2        2 
   1  chr1_67183669     ZGre    T    C        0      0        2 
   1  chr1_67183669     ZHar    T    C        0      0        2 
   1  chr1_67183669   Sample    T    C        0      0        2 
   1  chr1_67184690     AAsi    C    T        0      0        2 
   1  chr1_67184690     AKia    C    T        0      0        2 
   1  chr1_67184690     AOna    C    T        0      0        2 
   1  chr1_67184690     ASom    C    T        0      0        2 
   1  chr1_67184690     HCab    C    T        1      2        2 
   1  chr1_67184690     HPrz    C    T        1      2        2 
   1  chr1_67184690     ZBoe    C    T        0      0        2 
   1  chr1_67184690     ZGre    C    T        0      0        2 
   1  chr1_67184690     ZHar    C    T        0      0        2 
   1  chr1_67184690   Sample    C    T        1      2        2 
   1  chr1_67186558     AAsi    G    T        0      0        2 
   1  chr1_67186558     AKia    G    T        0      0        2 
   1  chr1_67186558     AOna    G    T        0      0        2 
   1  chr1_67186558     ASom    G    T        0      0        2 
   1  chr1_67186558     HCab    G    T        1      2        2 
   1  chr1_67186558     HPrz    G    T        1      2        2 
   1  chr1_67186558     ZBoe    G    T        0      0        2 
   1  chr1_67186558     ZGre    G    T        0      0        2 
   1  chr1_67186558     ZHar    G    T        0      0        2 
   1  chr1_67186558   Sample    G    T        1      2        2 
   1  chr1_67188705     AAsi    A    G        0      0        2 
   1  chr1_67188705     AKia    A    G        0      0        2 
   1  chr1_67188705     AOna    A    G        0      0        2 
   1  chr1_67188705     ASom    A    G        0      0        2 
   1  chr1_67188705     HCab    A    G        1      2        2 
   1  chr1_67188705     HPrz    A    G        1      2        2 
   1  chr1_67188705     ZBoe    A    G        0      0        2 
   1  chr1_67188705     ZGre    A    G        0      0        2 
   1  chr1_67188705     ZHar    A    G        0      0        2 
   1  chr1_67188705   Sample    A    G        1      2        2 
   1  chr1_67192868     AAsi    C    T        0      0        2 
   1  chr1_67192868     AKia    C    T        0      0        2 
   1  chr1_67192868     AOna    C    T        0      0        2 
   1  chr1_67192868     ASom    C    T        0      0        2 
   1  chr1_67192868     HCab    C    T        0      0        2 
   1  chr1_67192868     HPrz    C    T        0      0        2 
   1  chr1_67192868     ZBoe    C    T        0      0        2 
   1  chr1_67192868     ZGre    C    T        0      0        2 
   1  chr1_67192868     ZHar    C    T      0.5      1        2 
   1  chr1_67192868   Sample    C    T        0      0        2 
   1  chr1_67202108     AAsi    T    C        0      0        2 
   1  chr1_67202108     AKia    T    C        0      0        2 
   1  chr1_67202108     AOna    T    C        0      0        2 
   1  chr1_67202108     ASom    T    C        0      0        2 
   1  chr1_67202108     HCab    T    C        0      0        2 
   1  chr1_67202108     HPrz    T    C        0      0        2 
   1  chr1_67202108     ZBoe    T    C        0      0        2 
   1  chr1_67202108     ZGre    T    C        0      0        2 
   1  chr1_67202108     ZHar    T    C        1      2        2 
   1  chr1_67202108   Sample    T    C        0      0        2 
   1  chr1_67202959     AAsi    C    T        0      0        2 
   1  chr1_67202959     AKia    C    T        0      0        2 
   1  chr1_67202959     AOna    C    T        0      0        2 
   1  chr1_67202959     ASom    C    T        0      0        2 
   1  chr1_67202959     HCab    C    T        1      2        2 
   1  chr1_67202959     HPrz    C    T        1      2        2 
   1  chr1_67202959     ZBoe    C    T        0      0        2 
   1  chr1_67202959     ZGre    C    T        0      0        2 
   1  chr1_67202959     ZHar    C    T        0      0        2 
   1  chr1_67202959   Sample    C    T        1      2        2 
   1  chr1_67218737     AAsi    C    G        0      0        2 
   1  chr1_67218737     AKia    C    G        0      0        2 
   1  chr1_67218737     AOna    C    G        0      0        2 
   1  chr1_67218737     ASom    C    G        0      0        2 
   1  chr1_67218737     HCab    C    G        1      2        2 
   1  chr1_67218737     HPrz    C    G        1      2        2 
   1  chr1_67218737     ZBoe    C    G        0      0        2 
   1  chr1_67218737     ZGre    C    G        0      0        2 
   1  chr1_67218737     ZHar    C    G        0      0        2 
   1  chr1_67218737   Sample    C    G        1      2        2 
   1  chr1_67233343     AAsi    T    C        1      2        2 
   1  chr1_67233343     AKia    T    C        0      0        2 
   1  chr1_67233343     AOna    T    C        0      0        2 
   1  chr1_67233343     ASom    T    C        1      2        2 
   1  chr1_67233343     HCab    T    C        0      0        2 
   1  chr1_67233343     HPrz    T    C        0      0        2 
   1  chr1_67233343     ZBoe    T    C        0      0        2 
   1  chr1_67233343     ZGre    T    C        0      0        2 
   1  chr1_67233343     ZHar    T    C        0      0        2 
   1  chr1_67233343   Sample    T    C        0      0        2 
   1  chr1_67248039     AAsi    C    A        0      0        2 
   1  chr1_67248039     AKia    C    A        0      0        2 
   1  chr1_67248039     AOna    C    A        0      0        2 
   1  chr1_67248039     ASom    C    A        0      0        2 
   1  chr1_67248039     HCab    C    A        0      0        2 
   1  chr1_67248039     HPrz    C    A        0      0        2 
   1  chr1_67248039     ZBoe    C    A        0      0        2 
   1  chr1_67248039     ZGre    C    A        0      0        2 
   1  chr1_67248039     ZHar    C    A      0.5      1        2 
   1  chr1_67248039   Sample    C    A        0      0        2 
   1  chr1_67275892     AAsi    G    A        0      0        2 
   1  chr1_67275892     AKia    G    A        0      0        2 
   1  chr1_67275892     AOna    G    A        0      0        2 
   1  chr1_67275892     ASom    G    A        0      0        2 
   1  chr1_67275892     HCab    G    A      0.5      1        2 
   1  chr1_67275892     HPrz    G    A        1      2        2 
   1  chr1_67275892     ZBoe    G    A        0      0        2 
   1  chr1_67275892     ZGre    G    A        0      0        2 
   1  chr1_67275892     ZHar    G    A        0      0        2 
   1  chr1_67275892   Sample    G    A        1      2        2 
   1  chr1_67277074     AAsi    C    T        0      0        2 
   1  chr1_67277074     AKia    C    T        0      0        2 
   1  chr1_67277074     AOna    C    T        0      0        2 
   1  chr1_67277074     ASom    C    T        0      0        2 
   1  chr1_67277074     HCab    C    T        1      2        2 
   1  chr1_67277074     HPrz    C    T        1      2        2 
   1  chr1_67277074     ZBoe    C    T        0      0        2 
   1  chr1_67277074     ZGre    C    T        0      0        2 
   1  chr1_67277074     ZHar    C    T        0      0        2 
   1  chr1_67277074   Sample    C    T        1      2        2 
   1  chr1_67282885     AAsi    C    G        0      0        2 
   1  chr1_67282885     AKia    C    G        0      0        2 
   1  chr1_67282885     AOna    C    G        0      0        2 
   1  chr1_67282885     ASom    C    G        0      0        2 
   1  chr1_67282885     HCab    C    G        1      2        2 
   1  chr1_67282885     HPrz    C    G        1      2        2 
   1  chr1_67282885     ZBoe    C    G        0      0        2 
   1  chr1_67282885     ZGre    C    G        0      0        2 
   1  chr1_67282885     ZHar    C    G        0      0        2 
   1  chr1_67282885   Sample    C    G        1      2        2 
   1  chr1_67288021     AAsi    G    A        0      0        2 
   1  chr1_67288021     AKia    G    A        1      2        2 
   1  chr1_67288021     AOna    G    A        1      2        2 
   1  chr1_67288021     ASom    G    A        0      0        2 
   1  chr1_67288021     HCab    G    A        0      0        2 
   1  chr1_67288021     HPrz    G    A        0      0        2 
   1  chr1_67288021     ZBoe    G    A        0      0        2 
   1  chr1_67288021     ZGre    G    A        0      0        2 
   1  chr1_67288021     ZHar    G    A        0      0        2 
   1  chr1_67288021   Sample    G    A        0      0        2 
   1  chr1_67291023     AAsi    T    C        0      0        2 
   1  chr1_67291023     AKia    T    C        0      0        2 
   1  chr1_67291023     AOna    T    C        0      0        2 
   1  chr1_67291023     ASom    T    C        0      0        2 
   1  chr1_67291023     HCab    T    C        1      2        2 
   1  chr1_67291023     HPrz    T    C        1      2        2 
   1  chr1_67291023     ZBoe    T    C        0      0        2 
   1  chr1_67291023     ZGre    T    C        0      0        2 
   1  chr1_67291023     ZHar    T    C        0      0        2 
   1  chr1_67291023   Sample    T    C        1      2        2 
   1  chr1_67314184     AAsi    A    C        0      0        2 
   1  chr1_67314184     AKia    A    C        0      0        2 
   1  chr1_67314184     AOna    A    C        0      0        2 
   1  chr1_67314184     ASom    A    C      0.5      1        2 
   1  chr1_67314184     HCab    A    C        0      0        2 
   1  chr1_67314184     HPrz    A    C        0      0        2 
   1  chr1_67314184     ZBoe    A    C        0      0        2 
   1  chr1_67314184     ZGre    A    C        0      0        2 
   1  chr1_67314184     ZHar    A    C        0      0        2 
   1  chr1_67314184   Sample    A    C        0      0        2 
   1  chr1_67318211     AAsi    G    C        0      0        2 
   1  chr1_67318211     AKia    G    C        0      0        2 
   1  chr1_67318211     AOna    G    C        0      0        2 
   1  chr1_67318211     ASom    G    C        0      0        2 
   1  chr1_67318211     HCab    G    C        1      2        2 
   1  chr1_67318211     HPrz    G    C        1      2        2 
   1  chr1_67318211     ZBoe    G    C        0      0        2 
   1  chr1_67318211     ZGre    G    C        0      0        2 
   1  chr1_67318211     ZHar    G    C        0      0        2 
   1  chr1_67318211   Sample    G    C        1      2        2 
   1  chr1_67325227     AAsi    A    G        0      0        2 
   1  chr1_67325227     AKia    A    G        0      0        2 
   1  chr1_67325227     AOna    A    G        0      0        2 
   1  chr1_67325227     ASom    A    G        0      0        2 
   1  chr1_67325227     HCab    A    G        0      0        2 
   1  chr1_67325227     HPrz    A    G        0      0        2 
   1  chr1_67325227     ZBoe    A    G        0      0        2 
   1  chr1_67325227     ZGre    A    G        0      0        2 
   1  chr1_67325227     ZHar    A    G      0.5      1        2 
   1  chr1_67325227   Sample    A    G        0      0        2 
   1  chr1_67327074     AAsi    C    A        0      0        2 
   1  chr1_67327074     AKia    C    A        0      0        2 
   1  chr1_67327074     AOna    C    A        0      0        2 
   1  chr1_67327074     ASom    C    A        0      0        2 
   1  chr1_67327074     HCab    C    A        1      2        2 
   1  chr1_67327074     HPrz    C    A        1      2        2 
   1  chr1_67327074     ZBoe    C    A        0      0        2 
   1  chr1_67327074     ZGre    C    A        0      0        2 
   1  chr1_67327074     ZHar    C    A        0      0        2 
   1  chr1_67327074   Sample    C    A        1      2        2 
   1  chr1_67327334     AAsi    C    T        0      0        2 
   1  chr1_67327334     AKia    C    T        0      0        2 
   1  chr1_67327334     AOna    C    T        0      0        2 
   1  chr1_67327334     ASom    C    T        0      0        2 
   1  chr1_67327334     HCab    C    T        0      0        2 
   1  chr1_67327334     HPrz    C    T        0      0        2 
   1  chr1_67327334     ZBoe    C    T      0.5      1        2 
   1  chr1_67327334     ZGre    C    T        0      0        2 
   1  chr1_67327334     ZHar    C    T        0      0        2 
   1  chr1_67327334   Sample    C    T        0      0        2 
   1  chr1_67328323     AAsi    T    C        0      0        2 
   1  chr1_67328323     AKia    T    C        0      0        2 
   1  chr1_67328323     AOna    T    C        0      0        2 
   1  chr1_67328323     ASom    T    C        0      0        2 
   1  chr1_67328323     HCab    T    C        0      0        2 
   1  chr1_67328323     HPrz    T    C      0.5      1        2 
   1  chr1_67328323     ZBoe    T    C        0      0        2 
   1  chr1_67328323     ZGre    T    C        0      0        2 
   1  chr1_67328323     ZHar    T    C        0      0        2 
   1  chr1_67328323   Sample    T    C        1      2        2 
   1  chr1_67338220     AAsi    G    A        0      0        2 
   1  chr1_67338220     AKia    G    A        0      0        2 
   1  chr1_67338220     AOna    G    A        0      0        2 
   1  chr1_67338220     ASom    G    A        0      0        2 
   1  chr1_67338220     HCab    G    A        1      2        2 
   1  chr1_67338220     HPrz    G    A        1      2        2 
   1  chr1_67338220     ZBoe    G    A        0      0        2 
   1  chr1_67338220     ZGre    G    A        0      0        2 
   1  chr1_67338220     ZHar    G    A        0      0        2 
   1  chr1_67338220   Sample    G    A        1      2        2 
   1  chr1_67348620     AAsi    A    C        0      0        2 
   1  chr1_67348620     AKia    A    C        0      0        2 
   1  chr1_67348620     AOna    A    C        0      0        2 
   1  chr1_67348620     ASom    A    C        0      0        2 
   1  chr1_67348620     HCab    A    C        0      0        2 
   1  chr1_67348620     HPrz    A    C        0      0        2 
   1  chr1_67348620     ZBoe    A    C      0.5      1        2 
   1  chr1_67348620     ZGre    A    C        0      0        2 
   1  chr1_67348620     ZHar    A    C        0      0        2 
   1  chr1_67348620   Sample    A    C        0      0        2 
   1  chr1_67354128     AAsi    G    A        0      0        2 
   1  chr1_67354128     AKia    G    A        0      0        2 
   1  chr1_67354128     AOna    G    A        0      0        2 
   1  chr1_67354128     ASom    G    A        0      0        2 
   1  chr1_67354128     HCab    G    A        1      2        2 
   1  chr1_67354128     HPrz    G    A        1      2        2 
   1  chr1_67354128     ZBoe    G    A        0      0        2 
   1  chr1_67354128     ZGre    G    A        0      0        2 
   1  chr1_67354128     ZHar    G    A        0      0        2 
   1  chr1_67354128   Sample    G    A        1      2        2 
   1  chr1_67359999     AAsi    C    T        0      0        2 
   1  chr1_67359999     AKia    C    T        0      0        2 
   1  chr1_67359999     AOna    C    T        0      0        2 
   1  chr1_67359999     ASom    C    T        0      0        2 
   1  chr1_67359999     HCab    C    T        1      2        2 
   1  chr1_67359999     HPrz    C    T        1      2        2 
   1  chr1_67359999     ZBoe    C    T        0      0        2 
   1  chr1_67359999     ZGre    C    T        0      0        2 
   1  chr1_67359999     ZHar    C    T        0      0        2 
   1  chr1_67359999   Sample    C    T        1      2        2 
   1  chr1_67380289     AAsi    G    A        0      0        2 
   1  chr1_67380289     AKia    G    A        0      0        2 
   1  chr1_67380289     AOna    G    A        0      0        2 
   1  chr1_67380289     ASom    G    A        0      0        2 
   1  chr1_67380289     HCab    G    A        1      2        2 
   1  chr1_67380289     HPrz    G    A        1      2        2 
   1  chr1_67380289     ZBoe    G    A        0      0        2 
   1  chr1_67380289     ZGre    G    A        0      0        2 
   1  chr1_67380289     ZHar    G    A        0      0        2 
   1  chr1_67380289   Sample    G    A        1      2        2 
   1  chr1_67382865     AAsi    T    C        0      0        2 
   1  chr1_67382865     AKia    T    C        0      0        2 
   1  chr1_67382865     AOna    T    C        0      0        2 
   1  chr1_67382865     ASom    T    C        0      0        2 
   1  chr1_67382865     HCab    T    C        0      0        2 
   1  chr1_67382865     HPrz    T    C      0.5      1        2 
   1  chr1_67382865     ZBoe    T    C        0      0        2 
   1  chr1_67382865     ZGre    T    C        0      0        2 
   1  chr1_67382865     ZHar    T    C        0      0        2 
   1  chr1_67382865   Sample    T    C        0      0        2 
   1  chr1_67383409     AAsi    A    G        0      0        2 
   1  chr1_67383409     AKia    A    G        1      2        2 
   1  chr1_67383409     AOna    A    G        0      0        2 
   1  chr1_67383409     ASom    A    G        0      0        2 
   1  chr1_67383409     HCab    A    G        0      0        2 
   1  chr1_67383409     HPrz    A    G        0      0        2 
   1  chr1_67383409     ZBoe    A    G        0      0        2 
   1  chr1_67383409     ZGre    A    G        0      0        2 
   1  chr1_67383409     ZHar    A    G        0      0        2 
   1  chr1_67383409   Sample    A    G        0      0        2 
   1  chr1_67383827     AAsi    C    A        0      0        2 
   1  chr1_67383827     AKia    C    A        1      2        2 
   1  chr1_67383827     AOna    C    A        1      2        2 
   1  chr1_67383827     ASom    C    A        0      0        2 
   1  chr1_67383827     HCab    C    A        0      0        2 
   1  chr1_67383827     HPrz    C    A        0      0        2 
   1  chr1_67383827     ZBoe    C    A        0      0        2 
   1  chr1_67383827     ZGre    C    A        0      0        2 
   1  chr1_67383827     ZHar    C    A        0      0        2 
   1  chr1_67383827   Sample    C    A        0      0        2 
   1  chr1_67392406     AAsi    A    C        0      0        2 
   1  chr1_67392406     AKia    A    C        0      0        2 
   1  chr1_67392406     AOna    A    C        0      0        2 
   1  chr1_67392406     ASom    A    C        0      0        2 
   1  chr1_67392406     HCab    A    C        0      0        2 
   1  chr1_67392406     HPrz    A    C        0      0        2 
   1  chr1_67392406     ZBoe    A    C      0.5      1        2 
   1  chr1_67392406     ZGre    A    C        0      0        2 
   1  chr1_67392406     ZHar    A    C        0      0        2 
   1  chr1_67392406   Sample    A    C        0      0        2 
   1  chr1_67394195     AAsi    A    G        0      0        2 
   1  chr1_67394195     AKia    A    G        0      0        2 
   1  chr1_67394195     AOna    A    G        0      0        2 
   1  chr1_67394195     ASom    A    G        0      0        2 
   1  chr1_67394195     HCab    A    G        0      0        2 
   1  chr1_67394195     HPrz    A    G        0      0        2 
   1  chr1_67394195     ZBoe    A    G      0.5      1        2 
   1  chr1_67394195     ZGre    A    G        0      0        2 
   1  chr1_67394195     ZHar    A    G        0      0        2 
   1  chr1_67394195   Sample    A    G        0      0        2 
   1  chr1_67396837     AAsi    A    G        0      0        2 
   1  chr1_67396837     AKia    A    G        0      0        2 
   1  chr1_67396837     AOna    A    G        0      0        2 
   1  chr1_67396837     ASom    A    G        0      0        2 
   1  chr1_67396837     HCab    A    G        0      0        2 
   1  chr1_67396837     HPrz    A    G        0      0        2 
   1  chr1_67396837     ZBoe    A    G      0.5      1        2 
   1  chr1_67396837     ZGre    A    G        0      0        2 
   1  chr1_67396837     ZHar    A    G        0      0        2 
   1  chr1_67396837   Sample    A    G        0      0        2 
   1  chr1_67398805     AAsi    C    T        0      0        2 
   1  chr1_67398805     AKia    C    T        0      0        2 
   1  chr1_67398805     AOna    C    T        0      0        2 
   1  chr1_67398805     ASom    C    T      0.5      1        2 
   1  chr1_67398805     HCab    C    T        0      0        2 
   1  chr1_67398805     HPrz    C    T        0      0        2 
   1  chr1_67398805     ZBoe    C    T        0      0        2 
   1  chr1_67398805     ZGre    C    T        0      0        2 
   1  chr1_67398805     ZHar    C    T        0      0        2 
   1  chr1_67398805   Sample    C    T        0      0        2 
   1  chr1_67399782     AAsi    A    G        0      0        2 
   1  chr1_67399782     AKia    A    G        0      0        2 
   1  chr1_67399782     AOna    A    G        0      0        2 
   1  chr1_67399782     ASom    A    G      0.5      1        2 
   1  chr1_67399782     HCab    A    G        0      0        2 
   1  chr1_67399782     HPrz    A    G        0      0        2 
   1  chr1_67399782     ZBoe    A    G        0      0        2 
   1  chr1_67399782     ZGre    A    G        0      0        2 
   1  chr1_67399782     ZHar    A    G        0      0        2 
   1  chr1_67399782   Sample    A    G        0      0        2 
   1  chr1_67402806     AAsi    C    T        0      0        2 
   1  chr1_67402806     AKia    C    T        0      0        2 
   1  chr1_67402806     AOna    C    T        0      0        2 
   1  chr1_67402806     ASom    C    T        0      0        2 
   1  chr1_67402806     HCab    C    T        0      0        2 
   1  chr1_67402806     HPrz    C    T        0      0        2 
   1  chr1_67402806     ZBoe    C    T        0      0        2 
   1  chr1_67402806     ZGre    C    T        0      0        2 
   1  chr1_67402806     ZHar    C    T        1      2        2 
   1  chr1_67402806   Sample    C    T        0      0        2 
   1  chr1_67431880     AAsi    C    T        0      0        2 
   1  chr1_67431880     AKia    C    T        0      0        2 
   1  chr1_67431880     AOna    C    T        0      0        2 
   1  chr1_67431880     ASom    C    T        0      0        2 
   1  chr1_67431880     HCab    C    T        1      2        2 
   1  chr1_67431880     HPrz    C    T        1      2        2 
   1  chr1_67431880     ZBoe    C    T        0      0        2 
   1  chr1_67431880     ZGre    C    T        0      0        2 
   1  chr1_67431880     ZHar    C    T        0      0        2 
   1  chr1_67431880   Sample    C    T        1      2        2 
   1  chr1_67436192     AAsi    T    C        0      0        2 
   1  chr1_67436192     AKia    T    C        0      0        2 
   1  chr1_67436192     AOna    T    C        0      0        2 
   1  chr1_67436192     ASom    T    C      0.5      1        2 
   1  chr1_67436192     HCab    T    C        0      0        2 
   1  chr1_67436192     HPrz    T    C        0      0        2 
   1  chr1_67436192     ZBoe    T    C        0      0        2 
   1  chr1_67436192     ZGre    T    C        0      0        2 
   1  chr1_67436192     ZHar    T    C        0      0        2 
   1  chr1_67436192   Sample    T    C        0      0        2 
   1  chr1_67446361     AAsi    A    G        0      0        2 
   1  chr1_67446361     AKia    A    G        0      0        2 
   1  chr1_67446361     AOna    A    G        0      0        2 
   1  chr1_67446361     ASom    A    G        0      0        2 
   1  chr1_67446361     HCab    A    G        0      0        2 
   1  chr1_67446361     HPrz    A    G        0      0        2 
   1  chr1_67446361     ZBoe    A    G        1      2        2 
   1  chr1_67446361     ZGre    A    G        1      2        2 
   1  chr1_67446361     ZHar    A    G        0      0        2 
   1  chr1_67446361   Sample    A    G        0      0        2 
   1  chr1_67450404     AAsi    A    T        0      0        2 
   1  chr1_67450404     AKia    A    T        0      0        2 
   1  chr1_67450404     AOna    A    T        0      0        2 
   1  chr1_67450404     ASom    A    T        0      0        2 
   1  chr1_67450404     HCab    A    T        0      0        2 
   1  chr1_67450404     HPrz    A    T        0      0        2 
   1  chr1_67450404     ZBoe    A    T        0      0        2 
   1  chr1_67450404     ZGre    A    T        0      0        2 
   1  chr1_67450404     ZHar    A    T      0.5      1        2 
   1  chr1_67450404   Sample    A    T        0      0        2 
   1  chr1_67462072     AAsi    A    T        0      0        2 
   1  chr1_67462072     AKia    A    T        0      0        2 
   1  chr1_67462072     AOna    A    T        0      0        2 
   1  chr1_67462072     ASom    A    T        0      0        2 
   1  chr1_67462072     HCab    A    T        0      0        2 
   1  chr1_67462072     HPrz    A    T        0      0        2 
   1  chr1_67462072     ZBoe    A    T      0.5      1        2 
   1  chr1_67462072     ZGre    A    T        0      0        2 
   1  chr1_67462072     ZHar    A    T        0      0        2 
   1  chr1_67462072   Sample    A    T        0      0        2 
   1  chr1_67472006     AAsi    C    T        0      0        2 
   1  chr1_67472006     AKia    C    T        0      0        2 
   1  chr1_67472006     AOna    C    T        0      0        2 
   1  chr1_67472006     ASom    C    T        0      0        2 
   1  chr1_67472006     HCab    C    T        1      2        2 
   1  chr1_67472006     HPrz    C    T        1      2        2 
   1  chr1_67472006     ZBoe    C    T        0      0        2 
   1  chr1_67472006     ZGre    C    T        0      0        2 
   1  chr1_67472006     ZHar    C    T        0      0        2 
   1  chr1_67472006   Sample    C    T        1      2        2 
   1  chr1_67472010     AAsi    A    G        0      0        2 
   1  chr1_67472010     AKia    A    G        0      0        2 
   1  chr1_67472010     AOna    A    G        0      0        2 
   1  chr1_67472010     ASom    A    G        0      0        2 
   1  chr1_67472010     HCab    A    G        0      0        2 
   1  chr1_67472010     HPrz    A    G        0      0        2 
   1  chr1_67472010     ZBoe    A    G        0      0        2 
   1  chr1_67472010     ZGre    A    G        0      0        2 
   1  chr1_67472010     ZHar    A    G      0.5      1        2 
   1  chr1_67472010   Sample    A    G        0      0        2 
   1  chr1_67480821     AAsi    A    G        0      0        2 
   1  chr1_67480821     AKia    A    G        0      0        2 
   1  chr1_67480821     AOna    A    G        0      0        2 
   1  chr1_67480821     ASom    A    G        0      0        2 
   1  chr1_67480821     HCab    A    G        0      0        2 
   1  chr1_67480821     HPrz    A    G        0      0        2 
   1  chr1_67480821     ZBoe    A    G        0      0        2 
   1  chr1_67480821     ZGre    A    G        0      0        2 
   1  chr1_67480821     ZHar    A    G        1      2        2 
   1  chr1_67480821   Sample    A    G        0      0        2 
   1  chr1_67483733     AAsi    T    C        0      0        2 
   1  chr1_67483733     AKia    T    C        0      0        2 
   1  chr1_67483733     AOna    T    C        0      0        2 
   1  chr1_67483733     ASom    T    C        0      0        2 
   1  chr1_67483733     HCab    T    C        1      2        2 
   1  chr1_67483733     HPrz    T    C        1      2        2 
   1  chr1_67483733     ZBoe    T    C        0      0        2 
   1  chr1_67483733     ZGre    T    C        0      0        2 
   1  chr1_67483733     ZHar    T    C        0      0        2 
   1  chr1_67483733   Sample    T    C        0      0        2 
   1  chr1_67493005     AAsi    A    G        0      0        2 
   1  chr1_67493005     AKia    A    G        0      0        2 
   1  chr1_67493005     AOna    A    G        0      0        2 
   1  chr1_67493005     ASom    A    G        0      0        2 
   1  chr1_67493005     HCab    A    G        0      0        2 
   1  chr1_67493005     HPrz    A    G      0.5      1        2 
   1  chr1_67493005     ZBoe    A    G        0      0        2 
   1  chr1_67493005     ZGre    A    G        0      0        2 
   1  chr1_67493005     ZHar    A    G        0      0        2 
   1  chr1_67493005   Sample    A    G        0      0        2 
   1  chr1_67497649     AAsi    A    G        0      0        2 
   1  chr1_67497649     AKia    A    G        0      0        2 
   1  chr1_67497649     AOna    A    G        0      0        2 
   1  chr1_67497649     ASom    A    G        0      0        2 
   1  chr1_67497649     HCab    A    G        0      0        2 
   1  chr1_67497649     HPrz    A    G        0      0        2 
   1  chr1_67497649     ZBoe    A    G        0      0        2 
   1  chr1_67497649     ZGre    A    G        0      0        2 
   1  chr1_67497649     ZHar    A    G        1      2        2 
   1  chr1_67497649   Sample    A    G        0      0        2 
   1  chr1_67499154     AAsi    C    T        0      0        2 
   1  chr1_67499154     AKia    C    T        0      0        2 
   1  chr1_67499154     AOna    C    T        0      0        2 
   1  chr1_67499154     ASom    C    T        0      0        2 
   1  chr1_67499154     HCab    C    T        1      2        2 
   1  chr1_67499154     HPrz    C    T        1      2        2 
   1  chr1_67499154     ZBoe    C    T        0      0        2 
   1  chr1_67499154     ZGre    C    T        0      0        2 
   1  chr1_67499154     ZHar    C    T        0      0        2 
   1  chr1_67499154   Sample    C    T        1      2        2 
   1  chr1_67505694     AAsi    G    T        0      0        2 
   1  chr1_67505694     AKia    G    T        0      0        2 
   1  chr1_67505694     AOna    G    T      0.5      1        2 
   1  chr1_67505694     ASom    G    T        0      0        2 
   1  chr1_67505694     HCab    G    T        0      0        2 
   1  chr1_67505694     HPrz    G    T        0      0        2 
   1  chr1_67505694     ZBoe    G    T        0      0        2 
   1  chr1_67505694     ZGre    G    T        0      0        2 
   1  chr1_67505694     ZHar    G    T        0      0        2 
   1  chr1_67505694   Sample    G    T        0      0        2 
   1  chr1_67513352     AAsi    T    C      0.5      1        2 
   1  chr1_67513352     AKia    T    C        0      0        2 
   1  chr1_67513352     AOna    T    C        0      0        2 
   1  chr1_67513352     ASom    T    C        0      0        2 
   1  chr1_67513352     HCab    T    C        0      0        2 
   1  chr1_67513352     HPrz    T    C        0      0        2 
   1  chr1_67513352     ZBoe    T    C        0      0        2 
   1  chr1_67513352     ZGre    T    C        0      0        2 
   1  chr1_67513352     ZHar    T    C        0      0        2 
   1  chr1_67513352   Sample    T    C        0      0        2 
   1  chr1_67514131     AAsi    A    G        0      0        2 
   1  chr1_67514131     AKia    A    G        0      0        2 
   1  chr1_67514131     AOna    A    G        0      0        2 
   1  chr1_67514131     ASom    A    G        0      0        2 
   1  chr1_67514131     HCab    A    G        0      0        2 
   1  chr1_67514131     HPrz    A    G        0      0        2 
   1  chr1_67514131     ZBoe    A    G        0      0        2 
   1  chr1_67514131     ZGre    A    G        0      0        2 
   1  chr1_67514131     ZHar    A    G        1      2        2 
   1  chr1_67514131   Sample    A    G        0      0        2 
   1  chr1_67514705     AAsi    G    A        0      0        2 
   1  chr1_67514705     AKia    G    A        0      0        2 
   1  chr1_67514705     AOna    G    A        0      0        2 
   1  chr1_67514705     ASom    G    A      0.5      1        2 
   1  chr1_67514705     HCab    G    A        0      0        2 
   1  chr1_67514705     HPrz    G    A        0      0        2 
   1  chr1_67514705     ZBoe    G    A        0      0        2 
   1  chr1_67514705     ZGre    G    A        0      0        2 
   1  chr1_67514705     ZHar    G    A        0      0        2 
   1  chr1_67514705   Sample    G    A        0      0        2 
   1  chr1_67515153     AAsi    T    C        0      0        2 
   1  chr1_67515153     AKia    T    C        1      2        2 
   1  chr1_67515153     AOna    T    C        0      0        2 
   1  chr1_67515153     ASom    T    C        0      0        2 
   1  chr1_67515153     HCab    T    C        0      0        2 
   1  chr1_67515153     HPrz    T    C        0      0        2 
   1  chr1_67515153     ZBoe    T    C        0      0        2 
   1  chr1_67515153     ZGre    T    C        0      0        2 
   1  chr1_67515153     ZHar    T    C        0      0        2 
   1  chr1_67515153   Sample    T    C        0      0        2 
   1  chr1_67516333     AAsi    T    C        0      0        2 
   1  chr1_67516333     AKia    T    C        0      0        2 
   1  chr1_67516333     AOna    T    C        0      0        2 
   1  chr1_67516333     ASom    T    C        0      0        2 
   1  chr1_67516333     HCab    T    C        1      2        2 
   1  chr1_67516333     HPrz    T    C        1      2        2 
   1  chr1_67516333     ZBoe    T    C        0      0        2 
   1  chr1_67516333     ZGre    T    C        0      0        2 
   1  chr1_67516333     ZHar    T    C        0      0        2 
   1  chr1_67516333   Sample    T    C        1      2        2 
   1  chr1_67518847     AAsi    T    C        0      0        2 
   1  chr1_67518847     AKia    T    C        0      0        2 
   1  chr1_67518847     AOna    T    C        0      0        2 
   1  chr1_67518847     ASom    T    C        0      0        2 
   1  chr1_67518847     HCab    T    C      0.5      1        2 
   1  chr1_67518847     HPrz    T    C        0      0        2 
   1  chr1_67518847     ZBoe    T    C        0      0        2 
   1  chr1_67518847     ZGre    T    C        0      0        2 
   1  chr1_67518847     ZHar    T    C        0      0        2 
   1  chr1_67518847   Sample    T    C        0      0        2 
   1  chr1_67522394     AAsi    G    T        0      0        2 
   1  chr1_67522394     AKia    G    T        0      0        2 
   1  chr1_67522394     AOna    G    T        0      0        2 
   1  chr1_67522394     ASom    G    T        0      0        2 
   1  chr1_67522394     HCab    G    T        1      2        2 
   1  chr1_67522394     HPrz    G    T        1      2        2 
   1  chr1_67522394     ZBoe    G    T        0      0        2 
   1  chr1_67522394     ZGre    G    T        0      0        2 
   1  chr1_67522394     ZHar    G    T        0      0        2 
   1  chr1_67522394   Sample    G    T        1      2        2 
   1  chr1_67523648     AAsi    G    A        0      0        2 
   1  chr1_67523648     AKia    G    A        1      2        2 
   1  chr1_67523648     AOna    G    A        1      2        2 
   1  chr1_67523648     ASom    G    A        0      0        2 
   1  chr1_67523648     HCab    G    A        0      0        2 
   1  chr1_67523648     HPrz    G    A        0      0        2 
   1  chr1_67523648     ZBoe    G    A        0      0        2 
   1  chr1_67523648     ZGre    G    A        0      0        2 
   1  chr1_67523648     ZHar    G    A        0      0        2 
   1  chr1_67523648   Sample    G    A        0      0        2 
   1  chr1_67529651     AAsi    G    T        0      0        2 
   1  chr1_67529651     AKia    G    T        0      0        2 
   1  chr1_67529651     AOna    G    T        0      0        2 
   1  chr1_67529651     ASom    G    T        0      0        2 
   1  chr1_67529651     HCab    G    T        1      2        2 
   1  chr1_67529651     HPrz    G    T        1      2        2 
   1  chr1_67529651     ZBoe    G    T        0      0        2 
   1  chr1_67529651     ZGre    G    T        0      0        2 
   1  chr1_67529651     ZHar    G    T        0      0        2 
   1  chr1_67529651   Sample    G    T        1      2        2 
   1  chr1_67532359     AAsi    A    C        0      0        2 
   1  chr1_67532359     AKia    A    C        0      0        2 
   1  chr1_67532359     AOna    A    C        0      0        2 
   1  chr1_67532359     ASom    A    C        0      0        2 
   1  chr1_67532359     HCab    A    C        0      0        2 
   1  chr1_67532359     HPrz    A    C        0      0        2 
   1  chr1_67532359     ZBoe    A    C        0      0        2 
   1  chr1_67532359     ZGre    A    C        1      2        2 
   1  chr1_67532359     ZHar    A    C        0      0        2 
   1  chr1_67532359   Sample    A    C        0      0        2 
   1  chr1_67534435     AAsi    G    T        0      0        2 
   1  chr1_67534435     AKia    G    T        0      0        2 
   1  chr1_67534435     AOna    G    T        0      0        2 
   1  chr1_67534435     ASom    G    T        0      0        2 
   1  chr1_67534435     HCab    G    T        0      0        2 
   1  chr1_67534435     HPrz    G    T        0      0        2 
   1  chr1_67534435     ZBoe    G    T        0      0        2 
   1  chr1_67534435     ZGre    G    T        0      0        2 
   1  chr1_67534435     ZHar    G    T        1      2        2 
   1  chr1_67534435   Sample    G    T        0      0        2 
   1  chr1_67535664     AAsi    T    C        0      0        2 
   1  chr1_67535664     AKia    T    C        0      0        2 
   1  chr1_67535664     AOna    T    C        0      0        2 
   1  chr1_67535664     ASom    T    C        0      0        2 
   1  chr1_67535664     HCab    T    C      0.5      1        2 
   1  chr1_67535664     HPrz    T    C        0      0        2 
   1  chr1_67535664     ZBoe    T    C        0      0        2 
   1  chr1_67535664     ZGre    T    C        0      0        2 
   1  chr1_67535664     ZHar    T    C        0      0        2 
   1  chr1_67535664   Sample    T    C        0      0        2 
   1  chr1_67540058     AAsi    G    C        0      0        2 
   1  chr1_67540058     AKia    G    C        0      0        2 
   1  chr1_67540058     AOna    G    C        0      0        2 
   1  chr1_67540058     ASom    G    C        0      0        2 
   1  chr1_67540058     HCab    G    C        0      0        2 
   1  chr1_67540058     HPrz    G    C        0      0        2 
   1  chr1_67540058     ZBoe    G    C        0      0        2 
   1  chr1_67540058     ZGre    G    C        1      2        2 
   1  chr1_67540058     ZHar    G    C        0      0        2 
   1  chr1_67540058   Sample    G    C        0      0        2 
   1  chr1_67541178     AAsi    T    C        0      0        2 
   1  chr1_67541178     AKia    T    C        0      0        2 
   1  chr1_67541178     AOna    T    C        0      0        2 
   1  chr1_67541178     ASom    T    C      0.5      1        2 
   1  chr1_67541178     HCab    T    C        0      0        2 
   1  chr1_67541178     HPrz    T    C        0      0        2 
   1  chr1_67541178     ZBoe    T    C        0      0        2 
   1  chr1_67541178     ZGre    T    C        0      0        2 
   1  chr1_67541178     ZHar    T    C        0      0        2 
   1  chr1_67541178   Sample    T    C        0      0        2 
   1  chr1_67548234     AAsi    G    T        0      0        2 
   1  chr1_67548234     AKia    G    T        0      0        2 
   1  chr1_67548234     AOna    G    T        0      0        2 
   1  chr1_67548234     ASom    G    T        0      0        2 
   1  chr1_67548234     HCab    G    T        1      2        2 
   1  chr1_67548234     HPrz    G    T        1      2        2 
   1  chr1_67548234     ZBoe    G    T        0      0        2 
   1  chr1_67548234     ZGre    G    T        0      0        2 
   1  chr1_67548234     ZHar    G    T        0      0        2 
   1  chr1_67548234   Sample    G    T        1      2        2 
   1  chr1_67560693     AAsi    G    A        0      0        2 
   1  chr1_67560693     AKia    G    A        0      0        2 
   1  chr1_67560693     AOna    G    A        0      0        2 
   1  chr1_67560693     ASom    G    A        0      0        2 
   1  chr1_67560693     HCab    G    A        1      2        2 
   1  chr1_67560693     HPrz    G    A        1      2        2 
   1  chr1_67560693     ZBoe    G    A        0      0        2 
   1  chr1_67560693     ZGre    G    A        0      0        2 
   1  chr1_67560693     ZHar    G    A        0      0        2 
   1  chr1_67560693   Sample    G    A        1      2        2 
   1  chr1_67560905     AAsi    A    G        0      0        2 
   1  chr1_67560905     AKia    A    G        0      0        2 
   1  chr1_67560905     AOna    A    G        0      0        2 
   1  chr1_67560905     ASom    A    G        0      0        2 
   1  chr1_67560905     HCab    A    G        0      0        2 
   1  chr1_67560905     HPrz    A    G      0.5      1        2 
   1  chr1_67560905     ZBoe    A    G        0      0        2 
   1  chr1_67560905     ZGre    A    G        0      0        2 
   1  chr1_67560905     ZHar    A    G        0      0        2 
   1  chr1_67560905   Sample    A    G        0      0        2 
   1  chr1_67561189     AAsi    C    A        0      0        2 
   1  chr1_67561189     AKia    C    A        0      0        2 
   1  chr1_67561189     AOna    C    A        0      0        2 
   1  chr1_67561189     ASom    C    A        0      0        2 
   1  chr1_67561189     HCab    C    A        1      2        2 
   1  chr1_67561189     HPrz    C    A        1      2        2 
   1  chr1_67561189     ZBoe    C    A        0      0        2 
   1  chr1_67561189     ZGre    C    A        0      0        2 
   1  chr1_67561189     ZHar    C    A        0      0        2 
   1  chr1_67561189   Sample    C    A        1      2        2 
   1  chr1_67563800     AAsi    C    G        0      0        2 
   1  chr1_67563800     AKia    C    G        0      0        2 
   1  chr1_67563800     AOna    C    G        0      0        2 
   1  chr1_67563800     ASom    C    G        0      0        2 
   1  chr1_67563800     HCab    C    G        0      0        2 
   1  chr1_67563800     HPrz    C    G        0      0        2 
   1  chr1_67563800     ZBoe    C    G        0      0        2 
   1  chr1_67563800     ZGre    C    G        0      0        2 
   1  chr1_67563800     ZHar    C    G        1      2        2 
   1  chr1_67563800   Sample    C    G        0      0        2 
   1  chr1_67570779     AAsi    A    G        0      0        2 
   1  chr1_67570779     AKia    A    G        0      0        2 
   1  chr1_67570779     AOna    A    G        0      0        2 
   1  chr1_67570779     ASom    A    G        0      0        2 
   1  chr1_67570779     HCab    A    G        0      0        2 
   1  chr1_67570779     HPrz    A    G        0      0        2 
   1  chr1_67570779     ZBoe    A    G        0      0        2 
   1  chr1_67570779     ZGre    A    G        0      0        2 
   1  chr1_67570779     ZHar    A    G      0.5      1        2 
   1  chr1_67570779   Sample    A    G        0      0        2 
   1  chr1_67580166     AAsi    T    C        0      0        2 
   1  chr1_67580166     AKia    T    C        0      0        2 
   1  chr1_67580166     AOna    T    C        0      0        2 
   1  chr1_67580166     ASom    T    C      0.5      1        2 
   1  chr1_67580166     HCab    T    C        0      0        2 
   1  chr1_67580166     HPrz    T    C        0      0        2 
   1  chr1_67580166     ZBoe    T    C        0      0        2 
   1  chr1_67580166     ZGre    T    C        0      0        2 
   1  chr1_67580166     ZHar    T    C        0      0        2 
   1  chr1_67580166   Sample    T    C        0      0        2 
   1  chr1_67586782     AAsi    C    T        0      0        2 
   1  chr1_67586782     AKia    C    T        0      0        2 
   1  chr1_67586782     AOna    C    T        0      0        2 
   1  chr1_67586782     ASom    C    T        0      0        2 
   1  chr1_67586782     HCab    C    T        1      2        2 
   1  chr1_67586782     HPrz    C    T        1      2        2 
   1  chr1_67586782     ZBoe    C    T        0      0        2 
   1  chr1_67586782     ZGre    C    T        0      0        2 
   1  chr1_67586782     ZHar    C    T        0      0        2 
   1  chr1_67586782   Sample    C    T        1      2        2 
   1  chr1_67589397     AAsi    A    G        0      0        2 
   1  chr1_67589397     AKia    A    G        0      0        2 
   1  chr1_67589397     AOna    A    G        0      0        2 
   1  chr1_67589397     ASom    A    G        0      0        2 
   1  chr1_67589397     HCab    A    G        1      2        2 
   1  chr1_67589397     HPrz    A    G        1      2        2 
   1  chr1_67589397     ZBoe    A    G        0      0        2 
   1  chr1_67589397     ZGre    A    G        0      0        2 
   1  chr1_67589397     ZHar    A    G        0      0        2 
   1  chr1_67589397   Sample    A    G        1      2        2 
   1  chr1_67589432     AAsi    C    G        0      0        2 
   1  chr1_67589432     AKia    C    G        0      0        2 
   1  chr1_67589432     AOna    C    G        0      0        2 
   1  chr1_67589432     ASom    C    G        0      0        2 
   1  chr1_67589432     HCab    C    G        0      0        2 
   1  chr1_67589432     HPrz    C    G        0      0        2 
   1  chr1_67589432     ZBoe    C    G      0.5      1        2 
   1  chr1_67589432     ZGre    C    G        0      0        2 
   1  chr1_67589432     ZHar    C    G        0      0        2 
   1  chr1_67589432   Sample    C    G        0      0        2 
   1  chr1_67589641     AAsi    T    C        0      0        2 
   1  chr1_67589641     AKia    T    C      0.5      1        2 
   1  chr1_67589641     AOna    T    C        0      0        2 
   1  chr1_67589641     ASom    T    C        0      0        2 
   1  chr1_67589641     HCab    T    C        0      0        2 
   1  chr1_67589641     HPrz    T    C        0      0        2 
   1  chr1_67589641     ZBoe    T    C        0      0        2 
   1  chr1_67589641     ZGre    T    C        0      0        2 
   1  chr1_67589641     ZHar    T    C        0      0        2 
   1  chr1_67589641   Sample    T    C        0      0        2 
   1  chr1_67595460     AAsi    C    A        0      0        2 
   1  chr1_67595460     AKia    C    A        0      0        2 
   1  chr1_67595460     AOna    C    A        0      0        2 
   1  chr1_67595460     ASom    C    A        0      0        2 
   1  chr1_67595460     HCab    C    A        0      0        2 
   1  chr1_67595460     HPrz    C    A      0.5      1        2 
   1  chr1_67595460     ZBoe    C    A        0      0        2 
   1  chr1_67595460     ZGre    C    A        0      0        2 
   1  chr1_67595460     ZHar    C    A        0      0        2 
   1  chr1_67595460   Sample    C    A        0      0        2 
   1  chr1_67606407     AAsi    T    C        0      0        2 
   1  chr1_67606407     AKia    T    C        0      0        2 
   1  chr1_67606407     AOna    T    C        0      0        2 
   1  chr1_67606407     ASom    T    C        0      0        2 
   1  chr1_67606407     HCab    T    C        0      0        2 
   1  chr1_67606407     HPrz    T    C        0      0        2 
   1  chr1_67606407     ZBoe    T    C        0      0        2 
   1  chr1_67606407     ZGre    T    C        0      0        2 
   1  chr1_67606407     ZHar    T    C      0.5      1        2 
   1  chr1_67606407   Sample    T    C        0      0        2 
   1  chr1_67606680     AAsi    T    A        0      0        2 
   1  chr1_67606680     AKia    T    A        0      0        2 
   1  chr1_67606680     AOna    T    A        0      0        2 
   1  chr1_67606680     ASom    T    A        0      0        2 
   1  chr1_67606680     HCab    T    A        1      2        2 
   1  chr1_67606680     HPrz    T    A        1      2        2 
   1  chr1_67606680     ZBoe    T    A        0      0        2 
   1  chr1_67606680     ZGre    T    A        0      0        2 
   1  chr1_67606680     ZHar    T    A        0      0        2 
   1  chr1_67606680   Sample    T    A        1      2        2 
   1  chr1_67615709     AAsi    A    G        1      2        2 
   1  chr1_67615709     AKia    A    G        0      0        2 
   1  chr1_67615709     AOna    A    G        0      0        2 
   1  chr1_67615709     ASom    A    G        1      2        2 
   1  chr1_67615709     HCab    A    G        0      0        2 
   1  chr1_67615709     HPrz    A    G        0      0        2 
   1  chr1_67615709     ZBoe    A    G        0      0        2 
   1  chr1_67615709     ZGre    A    G        0      0        2 
   1  chr1_67615709     ZHar    A    G        0      0        2 
   1  chr1_67615709   Sample    A    G        0      0        2 
   1  chr1_67617398     AAsi    C    T        0      0        2 
   1  chr1_67617398     AKia    C    T        0      0        2 
   1  chr1_67617398     AOna    C    T        0      0        2 
   1  chr1_67617398     ASom    C    T        0      0        2 
   1  chr1_67617398     HCab    C    T      0.5      1        2 
   1  chr1_67617398     HPrz    C    T        0      0        2 
   1  chr1_67617398     ZBoe    C    T        0      0        2 
   1  chr1_67617398     ZGre    C    T        0      0        2 
   1  chr1_67617398     ZHar    C    T        0      0        2 
   1  chr1_67617398   Sample    C    T        0      0        2 
   1  chr1_67618219     AAsi    C    T        0      0        2 
   1  chr1_67618219     AKia    C    T        0      0        2 
   1  chr1_67618219     AOna    C    T        0      0        2 
   1  chr1_67618219     ASom    C    T        0      0        2 
   1  chr1_67618219     HCab    C    T        1      2        2 
   1  chr1_67618219     HPrz    C    T        1      2        2 
   1  chr1_67618219     ZBoe    C    T        0      0        2 
   1  chr1_67618219     ZGre    C    T        0      0        2 
   1  chr1_67618219     ZHar    C    T        0      0        2 
   1  chr1_67618219   Sample    C    T        1      2        2 
   1  chr1_67625058     AAsi    T    C        0      0        2 
   1  chr1_67625058     AKia    T    C        0      0        2 
   1  chr1_67625058     AOna    T    C        0      0        2 
   1  chr1_67625058     ASom    T    C        0      0        2 
   1  chr1_67625058     HCab    T    C        0      0        2 
   1  chr1_67625058     HPrz    T    C      0.5      1        2 
   1  chr1_67625058     ZBoe    T    C        0      0        2 
   1  chr1_67625058     ZGre    T    C        0      0        2 
   1  chr1_67625058     ZHar    T    C        0      0        2 
   1  chr1_67625058   Sample    T    C        0      0        2 
   1  chr1_67629737     AAsi    G    T        0      0        2 
   1  chr1_67629737     AKia    G    T        0      0        2 
   1  chr1_67629737     AOna    G    T      0.5      1        2 
   1  chr1_67629737     ASom    G    T        0      0        2 
   1  chr1_67629737     HCab    G    T        0      0        2 
   1  chr1_67629737     HPrz    G    T        0      0        2 
   1  chr1_67629737     ZBoe    G    T        0      0        2 
   1  chr1_67629737     ZGre    G    T        0      0        2 
   1  chr1_67629737     ZHar    G    T        0      0        2 
   1  chr1_67629737   Sample    G    T        0      0        2 
   1  chr1_67635585     AAsi    C    T        0      0        2 
   1  chr1_67635585     AKia    C    T        0      0        2 
   1  chr1_67635585     AOna    C    T        0      0        2 
   1  chr1_67635585     ASom    C    T        0      0        2 
   1  chr1_67635585     HCab    C    T        1      2        2 
   1  chr1_67635585     HPrz    C    T        1      2        2 
   1  chr1_67635585     ZBoe    C    T        0      0        2 
   1  chr1_67635585     ZGre    C    T        0      0        2 
   1  chr1_67635585     ZHar    C    T        0      0        2 
   1  chr1_67635585   Sample    C    T        1      2        2 
   1  chr1_67644844     AAsi    T    C        0      0        2 
   1  chr1_67644844     AKia    T    C        0      0        2 
   1  chr1_67644844     AOna    T    C        0      0        2 
   1  chr1_67644844     ASom    T    C        0      0        2 
   1  chr1_67644844     HCab    T    C        0      0        2 
   1  chr1_67644844     HPrz    T    C        0      0        2 
   1  chr1_67644844     ZBoe    T    C        0      0        2 
   1  chr1_67644844     ZGre    T    C        1      2        2 
   1  chr1_67644844     ZHar    T    C        0      0        2 
   1  chr1_67644844   Sample    T    C        0      0        2 
   1  chr1_67651446     AAsi    C    T        0      0        2 
   1  chr1_67651446     AKia    C    T        0      0        2 
   1  chr1_67651446     AOna    C    T        0      0        2 
   1  chr1_67651446     ASom    C    T        0      0        2 
   1  chr1_67651446     HCab    C    T        0      0        2 
   1  chr1_67651446     HPrz    C    T        0      0        2 
   1  chr1_67651446     ZBoe    C    T      0.5      1        2 
   1  chr1_67651446     ZGre    C    T        0      0        2 
   1  chr1_67651446     ZHar    C    T        0      0        2 
   1  chr1_67651446   Sample    C    T        0      0        2 
   1  chr1_67667009     AAsi    G    A        0      0        2 
   1  chr1_67667009     AKia    G    A        0      0        2 
   1  chr1_67667009     AOna    G    A        0      0        2 
   1  chr1_67667009     ASom    G    A        0      0        2 
   1  chr1_67667009     HCab    G    A        1      2        2 
   1  chr1_67667009     HPrz    G    A        1      2        2 
   1  chr1_67667009     ZBoe    G    A        0      0        2 
   1  chr1_67667009     ZGre    G    A        0      0        2 
   1  chr1_67667009     ZHar    G    A        0      0        2 
   1  chr1_67667009   Sample    G    A        1      2        2 
   1  chr1_67667386     AAsi    A    G        0      0        2 
   1  chr1_67667386     AKia    A    G        0      0        2 
   1  chr1_67667386     AOna    A    G        0      0        2 
   1  chr1_67667386     ASom    A    G        0      0        2 
   1  chr1_67667386     HCab    A    G        1      2        2 
   1  chr1_67667386     HPrz    A    G        1      2        2 
   1  chr1_67667386     ZBoe    A    G        0      0        2 
   1  chr1_67667386     ZGre    A    G        0      0        2 
   1  chr1_67667386     ZHar    A    G        0      0        2 
   1  chr1_67667386   Sample    A    G        1      2        2 
   1  chr1_67669370     AAsi    G    T        0      0        2 
   1  chr1_67669370     AKia    G    T        0      0        2 
   1  chr1_67669370     AOna    G    T        0      0        2 
   1  chr1_67669370     ASom    G    T        0      0        2 
   1  chr1_67669370     HCab    G    T        0      0        2 
   1  chr1_67669370     HPrz    G    T        0      0        2 
   1  chr1_67669370     ZBoe    G    T        0      0        2 
   1  chr1_67669370     ZGre    G    T        0      0        2 
   1  chr1_67669370     ZHar    G    T      0.5      1        2 
   1  chr1_67669370   Sample    G    T        0      0        2 
   1  chr1_67676648     AAsi    T    G        0      0        2 
   1  chr1_67676648     AKia    T    G        0      0        2 
   1  chr1_67676648     AOna    T    G      0.5      1        2 
   1  chr1_67676648     ASom    T    G        0      0        2 
   1  chr1_67676648     HCab    T    G        0      0        2 
   1  chr1_67676648     HPrz    T    G        0      0        2 
   1  chr1_67676648     ZBoe    T    G        0      0        2 
   1  chr1_67676648     ZGre    T    G        0      0        2 
   1  chr1_67676648     ZHar    T    G        0      0        2 
   1  chr1_67676648   Sample    T    G        0      0        2 
   1  chr1_67677362     AAsi    G    T        0      0        2 
   1  chr1_67677362     AKia    G    T        0      0        2 
   1  chr1_67677362     AOna    G    T        0      0        2 
   1  chr1_67677362     ASom    G    T        0      0        2 
   1  chr1_67677362     HCab    G    T        0      0        2 
   1  chr1_67677362     HPrz    G    T      0.5      1        2 
   1  chr1_67677362     ZBoe    G    T        0      0        2 
   1  chr1_67677362     ZGre    G    T        0      0        2 
   1  chr1_67677362     ZHar    G    T        0      0        2 
   1  chr1_67677362   Sample    G    T        1      2        2 
   1  chr1_67677577     AAsi    T    C        0      0        2 
   1  chr1_67677577     AKia    T    C        0      0        2 
   1  chr1_67677577     AOna    T    C        0      0        2 
   1  chr1_67677577     ASom    T    C        0      0        2 
   1  chr1_67677577     HCab    T    C        1      2        2 
   1  chr1_67677577     HPrz    T    C        1      2        2 
   1  chr1_67677577     ZBoe    T    C        0      0        2 
   1  chr1_67677577     ZGre    T    C        0      0        2 
   1  chr1_67677577     ZHar    T    C        0      0        2 
   1  chr1_67677577   Sample    T    C        1      2        2 
   1  chr1_67690825     AAsi    C    G        0      0        2 
   1  chr1_67690825     AKia    C    G        0      0        2 
   1  chr1_67690825     AOna    C    G        0      0        2 
   1  chr1_67690825     ASom    C    G        0      0        2 
   1  chr1_67690825     HCab    C    G        0      0        2 
   1  chr1_67690825     HPrz    C    G        0      0        2 
   1  chr1_67690825     ZBoe    C    G        1      2        2 
   1  chr1_67690825     ZGre    C    G        0      0        2 
   1  chr1_67690825     ZHar    C    G        0      0        2 
   1  chr1_67690825   Sample    C    G        0      0        2 
   1  chr1_67698391     AAsi    C    T        0      0        2 
   1  chr1_67698391     AKia    C    T        0      0        2 
   1  chr1_67698391     AOna    C    T        0      0        2 
   1  chr1_67698391     ASom    C    T        0      0        2 
   1  chr1_67698391     HCab    C    T        0      0        2 
   1  chr1_67698391     HPrz    C    T        0      0        2 
   1  chr1_67698391     ZBoe    C    T      0.5      1        2 
   1  chr1_67698391     ZGre    C    T        0      0        2 
   1  chr1_67698391     ZHar    C    T        0      0        2 
   1  chr1_67698391   Sample    C    T        0      0        2 
   1  chr1_67699481     AAsi    A    G        0      0        2 
   1  chr1_67699481     AKia    A    G        0      0        2 
   1  chr1_67699481     AOna    A    G        0      0        2 
   1  chr1_67699481     ASom    A    G        0      0        2 
   1  chr1_67699481     HCab    A    G        0      0        2 
   1  chr1_67699481     HPrz    A    G        0      0        2 
   1  chr1_67699481     ZBoe    A    G      0.5      1        2 
   1  chr1_67699481     ZGre    A    G        0      0        2 
   1  chr1_67699481     ZHar    A    G        0      0        2 
   1  chr1_67699481   Sample    A    G        0      0        2 
   1  chr1_67702305     AAsi    A    G        0      0        2 
   1  chr1_67702305     AKia    A    G        0      0        2 
   1  chr1_67702305     AOna    A    G        0      0        2 
   1  chr1_67702305     ASom    A    G        0      0        2 
   1  chr1_67702305     HCab    A    G        0      0        2 
   1  chr1_67702305     HPrz    A    G        0      0        2 
   1  chr1_67702305     ZBoe    A    G        0      0        2 
   1  chr1_67702305     ZGre    A    G        0      0        2 
   1  chr1_67702305     ZHar    A    G        1      2        2 
   1  chr1_67702305   Sample    A    G        0      0        2 
   1  chr1_67717789     AAsi    A    G        1      2        2 
   1  chr1_67717789     AKia    A    G        0      0        2 
   1  chr1_67717789     AOna    A    G        0      0        2 
   1  chr1_67717789     ASom    A    G        1      2        2 
   1  chr1_67717789     HCab    A    G        0      0        2 
   1  chr1_67717789     HPrz    A    G        0      0        2 
   1  chr1_67717789     ZBoe    A    G        0      0        2 
   1  chr1_67717789     ZGre    A    G        0      0        2 
   1  chr1_67717789     ZHar    A    G        0      0        2 
   1  chr1_67717789   Sample    A    G        0      0        2 
   1  chr1_67730185     AAsi    A    G        1      2        2 
   1  chr1_67730185     AKia    A    G        0      0        2 
   1  chr1_67730185     AOna    A    G        0      0        2 
   1  chr1_67730185     ASom    A    G        1      2        2 
   1  chr1_67730185     HCab    A    G        0      0        2 
   1  chr1_67730185     HPrz    A    G        0      0        2 
   1  chr1_67730185     ZBoe    A    G        0      0        2 
   1  chr1_67730185     ZGre    A    G        0      0        2 
   1  chr1_67730185     ZHar    A    G        0      0        2 
   1  chr1_67730185   Sample    A    G        0      0        2 
   1  chr1_67737731     AAsi    C    G        0      0        2 
   1  chr1_67737731     AKia    C    G      0.5      1        2 
   1  chr1_67737731     AOna    C    G        0      0        2 
   1  chr1_67737731     ASom    C    G        0      0        2 
   1  chr1_67737731     HCab    C    G        0      0        2 
   1  chr1_67737731     HPrz    C    G        0      0        2 
   1  chr1_67737731     ZBoe    C    G        0      0        2 
   1  chr1_67737731     ZGre    C    G        0      0        2 
   1  chr1_67737731     ZHar    C    G        0      0        2 
   1  chr1_67737731   Sample    C    G        0      0        2 
   1  chr1_67745703     AAsi    C    T        0      0        2 
   1  chr1_67745703     AKia    C    T        0      0        2 
   1  chr1_67745703     AOna    C    T        0      0        2 
   1  chr1_67745703     ASom    C    T        0      0        2 
   1  chr1_67745703     HCab    C    T        1      2        2 
   1  chr1_67745703     HPrz    C    T        1      2        2 
   1  chr1_67745703     ZBoe    C    T        0      0        2 
   1  chr1_67745703     ZGre    C    T        0      0        2 
   1  chr1_67745703     ZHar    C    T        0      0        2 
   1  chr1_67745703   Sample    C    T        1      2        2 
   1  chr1_67748863     AAsi    T    C        0      0        2 
   1  chr1_67748863     AKia    T    C        0      0        2 
   1  chr1_67748863     AOna    T    C        0      0        2 
   1  chr1_67748863     ASom    T    C        0      0        2 
   1  chr1_67748863     HCab    T    C        0      0        2 
   1  chr1_67748863     HPrz    T    C        0      0        2 
   1  chr1_67748863     ZBoe    T    C        0      0        2 
   1  chr1_67748863     ZGre    T    C        1      2        2 
   1  chr1_67748863     ZHar    T    C        0      0        2 
   1  chr1_67748863   Sample    T    C        0      0        2 
   1  chr1_67759267     AAsi    A    G        0      0        2 
   1  chr1_67759267     AKia    A    G        0      0        2 
   1  chr1_67759267     AOna    A    G        0      0        2 
   1  chr1_67759267     ASom    A    G        0      0        2 
   1  chr1_67759267     HCab    A    G        0      0        2 
   1  chr1_67759267     HPrz    A    G        0      0        2 
   1  chr1_67759267     ZBoe    A    G      0.5      1        2 
   1  chr1_67759267     ZGre    A    G        0      0        2 
   1  chr1_67759267     ZHar    A    G        0      0        2 
   1  chr1_67759267   Sample    A    G        0      0        2 
   1  chr1_67761720     AAsi    C    G        0      0        2 
   1  chr1_67761720     AKia    C    G        0      0        2 
   1  chr1_67761720     AOna    C    G        0      0        2 
   1  chr1_67761720     ASom    C    G        0      0        2 
   1  chr1_67761720     HCab    C    G        0      0        2 
   1  chr1_67761720     HPrz    C    G        0      0        2 
   1  chr1_67761720     ZBoe    C    G        0      0        2 
   1  chr1_67761720     ZGre    C    G        1      2        2 
   1  chr1_67761720     ZHar    C    G        0      0        2 
   1  chr1_67761720   Sample    C    G        0      0        2 
   1  chr1_67763433     AAsi    C    T        0      0        2 
   1  chr1_67763433     AKia    C    T        0      0        2 
   1  chr1_67763433     AOna    C    T        0      0        2 
   1  chr1_67763433     ASom    C    T        0      0        2 
   1  chr1_67763433     HCab    C    T        0      0        2 
   1  chr1_67763433     HPrz    C    T        0      0        2 
   1  chr1_67763433     ZBoe    C    T      0.5      1        2 
   1  chr1_67763433     ZGre    C    T        1      2        2 
   1  chr1_67763433     ZHar    C    T        0      0        2 
   1  chr1_67763433   Sample    C    T        0      0        2 
   1  chr1_67763644     AAsi    T    C        0      0        2 
   1  chr1_67763644     AKia    T    C        0      0        2 
   1  chr1_67763644     AOna    T    C        0      0        2 
   1  chr1_67763644     ASom    T    C        0      0        2 
   1  chr1_67763644     HCab    T    C        0      0        2 
   1  chr1_67763644     HPrz    T    C        0      0        2 
   1  chr1_67763644     ZBoe    T    C      0.5      1        2 
   1  chr1_67763644     ZGre    T    C        1      2        2 
   1  chr1_67763644     ZHar    T    C        0      0        2 
   1  chr1_67763644   Sample    T    C        0      0        2 
   1  chr1_67765717     AAsi    T    C        0      0        2 
   1  chr1_67765717     AKia    T    C        0      0        2 
   1  chr1_67765717     AOna    T    C        0      0        2 
   1  chr1_67765717     ASom    T    C        0      0        2 
   1  chr1_67765717     HCab    T    C        0      0        2 
   1  chr1_67765717     HPrz    T    C        0      0        2 
   1  chr1_67765717     ZBoe    T    C        0      0        2 
   1  chr1_67765717     ZGre    T    C        0      0        2 
   1  chr1_67765717     ZHar    T    C        1      2        2 
   1  chr1_67765717   Sample    T    C        0      0        2 
   1  chr1_67776791     AAsi    G    A        0      0        2 
   1  chr1_67776791     AKia    G    A        0      0        2 
   1  chr1_67776791     AOna    G    A        0      0        2 
   1  chr1_67776791     ASom    G    A        0      0        2 
   1  chr1_67776791     HCab    G    A      0.5      1        2 
   1  chr1_67776791     HPrz    G    A        0      0        2 
   1  chr1_67776791     ZBoe    G    A        0      0        2 
   1  chr1_67776791     ZGre    G    A        0      0        2 
   1  chr1_67776791     ZHar    G    A        0      0        2 
   1  chr1_67776791   Sample    G    A        0      0        2 
   1  chr1_67784433     AAsi    A    G        0      0        2 
   1  chr1_67784433     AKia    A    G        0      0        2 
   1  chr1_67784433     AOna    A    G        0      0        2 
   1  chr1_67784433     ASom    A    G        0      0        2 
   1  chr1_67784433     HCab    A    G        0      0        2 
   1  chr1_67784433     HPrz    A    G        0      0        2 
   1  chr1_67784433     ZBoe    A    G      0.5      1        2 
   1  chr1_67784433     ZGre    A    G        0      0        2 
   1  chr1_67784433     ZHar    A    G        0      0        2 
   1  chr1_67784433   Sample    A    G        0      0        2 
   1  chr1_67786979     AAsi    C    T        0      0        2 
   1  chr1_67786979     AKia    C    T        0      0        2 
   1  chr1_67786979     AOna    C    T        0      0        2 
   1  chr1_67786979     ASom    C    T        0      0        2 
   1  chr1_67786979     HCab    C    T        1      2        2 
   1  chr1_67786979     HPrz    C    T        1      2        2 
   1  chr1_67786979     ZBoe    C    T        0      0        2 
   1  chr1_67786979     ZGre    C    T        0      0        2 
   1  chr1_67786979     ZHar    C    T        0      0        2 
   1  chr1_67786979   Sample    C    T        1      2        2 
   1  chr1_67790491     AAsi    A    G        0      0        2 
   1  chr1_67790491     AKia    A    G        0      0        2 
   1  chr1_67790491     AOna    A    G        0      0        2 
   1  chr1_67790491     ASom    A    G        0      0        2 
   1  chr1_67790491     HCab    A    G        0      0        2 
   1  chr1_67790491     HPrz    A    G      0.5      1        2 
   1  chr1_67790491     ZBoe    A    G        0      0        2 
   1  chr1_67790491     ZGre    A    G        0      0        2 
   1  chr1_67790491     ZHar    A    G        0      0        2 
   1  chr1_67790491   Sample    A    G        0      0        2 
   1  chr1_67801868     AAsi    C    G        1      2        2 
   1  chr1_67801868     AKia    C    G        0      0        2 
   1  chr1_67801868     AOna    C    G        0      0        2 
   1  chr1_67801868     ASom    C    G        1      2        2 
   1  chr1_67801868     HCab    C    G        0      0        2 
   1  chr1_67801868     HPrz    C    G        0      0        2 
   1  chr1_67801868     ZBoe    C    G        0      0        2 
   1  chr1_67801868     ZGre    C    G        0      0        2 
   1  chr1_67801868     ZHar    C    G        0      0        2 
   1  chr1_67801868   Sample    C    G        0      0        2 
   1  chr1_67802992     AAsi    A    G        0      0        2 
   1  chr1_67802992     AKia    A    G        1      2        2 
   1  chr1_67802992     AOna    A    G        1      2        2 
   1  chr1_67802992     ASom    A    G        0      0        2 
   1  chr1_67802992     HCab    A    G        0      0        2 
   1  chr1_67802992     HPrz    A    G        0      0        2 
   1  chr1_67802992     ZBoe    A    G        0      0        2 
   1  chr1_67802992     ZGre    A    G        0      0        2 
   1  chr1_67802992     ZHar    A    G        0      0        2 
   1  chr1_67802992   Sample    A    G        0      0        2 
   1  chr1_67808041     AAsi    T    G        0      0        2 
   1  chr1_67808041     AKia    T    G        0      0        2 
   1  chr1_67808041     AOna    T    G        0      0        2 
   1  chr1_67808041     ASom    T    G        0      0        2 
   1  chr1_67808041     HCab    T    G      0.5      1        2 
   1  chr1_67808041     HPrz    T    G      0.5      1        2 
   1  chr1_67808041     ZBoe    T    G        0      0        2 
   1  chr1_67808041     ZGre    T    G        0      0        2 
   1  chr1_67808041     ZHar    T    G        0      0        2 
   1  chr1_67808041   Sample    T    G        0      0        2 
   1  chr1_67810334     AAsi    G    T        0      0        2 
   1  chr1_67810334     AKia    G    T        0      0        2 
   1  chr1_67810334     AOna    G    T        0      0        2 
   1  chr1_67810334     ASom    G    T        0      0        2 
   1  chr1_67810334     HCab    G    T        1      2        2 
   1  chr1_67810334     HPrz    G    T        1      2        2 
   1  chr1_67810334     ZBoe    G    T        0      0        2 
   1  chr1_67810334     ZGre    G    T        0      0        2 
   1  chr1_67810334     ZHar    G    T        0      0        2 
   1  chr1_67810334   Sample    G    T        1      2        2 
   1  chr1_67811862     AAsi    T    G        0      0        2 
   1  chr1_67811862     AKia    T    G        0      0        2 
   1  chr1_67811862     AOna    T    G        0      0        2 
   1  chr1_67811862     ASom    T    G        0      0        2 
   1  chr1_67811862     HCab    T    G        1      2        2 
   1  chr1_67811862     HPrz    T    G        1      2        2 
   1  chr1_67811862     ZBoe    T    G        0      0        2 
   1  chr1_67811862     ZGre    T    G        0      0        2 
   1  chr1_67811862     ZHar    T    G        0      0        2 
   1  chr1_67811862   Sample    T    G        1      2        2 
   1  chr1_67813704     AAsi    C    T        0      0        2 
   1  chr1_67813704     AKia    C    T        0      0        2 
   1  chr1_67813704     AOna    C    T        0      0        2 
   1  chr1_67813704     ASom    C    T        0      0        2 
   1  chr1_67813704     HCab    C    T        0      0        2 
   1  chr1_67813704     HPrz    C    T        0      0        2 
   1  chr1_67813704     ZBoe    C    T      0.5      1        2 
   1  chr1_67813704     ZGre    C    T        0      0        2 
   1  chr1_67813704     ZHar    C    T        0      0        2 
   1  chr1_67813704   Sample    C    T        0      0        2 
   1  chr1_67821061     AAsi    A    G        0      0        2 
   1  chr1_67821061     AKia    A    G        0      0        2 
   1  chr1_67821061     AOna    A    G        0      0        2 
   1  chr1_67821061     ASom    A    G      0.5      1        2 
   1  chr1_67821061     HCab    A    G        0      0        2 
   1  chr1_67821061     HPrz    A    G        0      0        2 
   1  chr1_67821061     ZBoe    A    G        0      0        2 
   1  chr1_67821061     ZGre    A    G        0      0        2 
   1  chr1_67821061     ZHar    A    G        0      0        2 
   1  chr1_67821061   Sample    A    G        0      0        2 
   1  chr1_67835778     AAsi    T    A        0      0        2 
   1  chr1_67835778     AKia    T    A        1      2        2 
   1  chr1_67835778     AOna    T    A        1      2        2 
   1  chr1_67835778     ASom    T    A        0      0        2 
   1  chr1_67835778     HCab    T    A        0      0        2 
   1  chr1_67835778     HPrz    T    A        0      0        2 
   1  chr1_67835778     ZBoe    T    A        0      0        2 
   1  chr1_67835778     ZGre    T    A        0      0        2 
   1  chr1_67835778     ZHar    T    A        0      0        2 
   1  chr1_67835778   Sample    T    A        0      0        2 
   1  chr1_67842031     AAsi    T    C        0      0        2 
   1  chr1_67842031     AKia    T    C        0      0        2 
   1  chr1_67842031     AOna    T    C        0      0        2 
   1  chr1_67842031     ASom    T    C        0      0        2 
   1  chr1_67842031     HCab    T    C      0.5      1        2 
   1  chr1_67842031     HPrz    T    C        0      0        2 
   1  chr1_67842031     ZBoe    T    C        0      0        2 
   1  chr1_67842031     ZGre    T    C        0      0        2 
   1  chr1_67842031     ZHar    T    C        0      0        2 
   1  chr1_67842031   Sample    T    C        0      0        2 
   1  chr1_67842811     AAsi    C    T        0      0        2 
   1  chr1_67842811     AKia    C    T        0      0        2 
   1  chr1_67842811     AOna    C    T        0      0        2 
   1  chr1_67842811     ASom    C    T        0      0        2 
   1  chr1_67842811     HCab    C    T        1      2        2 
   1  chr1_67842811     HPrz    C    T        1      2        2 
   1  chr1_67842811     ZBoe    C    T        0      0        2 
   1  chr1_67842811     ZGre    C    T        0      0        2 
   1  chr1_67842811     ZHar    C    T        0      0        2 
   1  chr1_67842811   Sample    C    T        1      2        2 
   1  chr1_67843463     AAsi    G    A        0      0        2 
   1  chr1_67843463     AKia    G    A        1      2        2 
   1  chr1_67843463     AOna    G    A        1      2        2 
   1  chr1_67843463     ASom    G    A        0      0        2 
   1  chr1_67843463     HCab    G    A        0      0        2 
   1  chr1_67843463     HPrz    G    A        0      0        2 
   1  chr1_67843463     ZBoe    G    A        0      0        2 
   1  chr1_67843463     ZGre    G    A        0      0        2 
   1  chr1_67843463     ZHar    G    A        0      0        2 
   1  chr1_67843463   Sample    G    A        0      0        2 
   1  chr1_67855390     AAsi    C    G        0      0        2 
   1  chr1_67855390     AKia    C    G        0      0        2 
   1  chr1_67855390     AOna    C    G        0      0        2 
   1  chr1_67855390     ASom    C    G        0      0        2 
   1  chr1_67855390     HCab    C    G        0      0        2 
   1  chr1_67855390     HPrz    C    G        0      0        2 
   1  chr1_67855390     ZBoe    C    G        0      0        2 
   1  chr1_67855390     ZGre    C    G        0      0        2 
   1  chr1_67855390     ZHar    C    G      0.5      1        2 
   1  chr1_67855390   Sample    C    G        0      0        2 
   1  chr1_67857247     AAsi    T    C        1      2        2 
   1  chr1_67857247     AKia    T    C        0      0        2 
   1  chr1_67857247     AOna    T    C        0      0        2 
   1  chr1_67857247     ASom    T    C        0      0        2 
   1  chr1_67857247     HCab    T    C        0      0        2 
   1  chr1_67857247     HPrz    T    C        0      0        2 
   1  chr1_67857247     ZBoe    T    C        0      0        2 
   1  chr1_67857247     ZGre    T    C        0      0        2 
   1  chr1_67857247     ZHar    T    C        0      0        2 
   1  chr1_67857247   Sample    T    C        0      0        2 
   1  chr1_67857292     AAsi    G    A        0      0        2 
   1  chr1_67857292     AKia    G    A        0      0        2 
   1  chr1_67857292     AOna    G    A        0      0        2 
   1  chr1_67857292     ASom    G    A        0      0        2 
   1  chr1_67857292     HCab    G    A        1      2        2 
   1  chr1_67857292     HPrz    G    A        1      2        2 
   1  chr1_67857292     ZBoe    G    A        0      0        2 
   1  chr1_67857292     ZGre    G    A        0      0        2 
   1  chr1_67857292     ZHar    G    A        0      0        2 
   1  chr1_67857292   Sample    G    A        1      2        2 
   1  chr1_67857899     AAsi    A    G        0      0        2 
   1  chr1_67857899     AKia    A    G        0      0        2 
   1  chr1_67857899     AOna    A    G        0      0        2 
   1  chr1_67857899     ASom    A    G        0      0        2 
   1  chr1_67857899     HCab    A    G        1      2        2 
   1  chr1_67857899     HPrz    A    G        1      2        2 
   1  chr1_67857899     ZBoe    A    G        0      0        2 
   1  chr1_67857899     ZGre    A    G        0      0        2 
   1  chr1_67857899     ZHar    A    G        0      0        2 
   1  chr1_67857899   Sample    A    G        1      2        2 
   1  chr1_67862336     AAsi    C    T        0      0        2 
   1  chr1_67862336     AKia    C    T        0      0        2 
   1  chr1_67862336     AOna    C    T        0      0        2 
   1  chr1_67862336     ASom    C    T        0      0        2 
   1  chr1_67862336     HCab    C    T        1      2        2 
   1  chr1_67862336     HPrz    C    T        1      2        2 
   1  chr1_67862336     ZBoe    C    T        0      0        2 
   1  chr1_67862336     ZGre    C    T        0      0        2 
   1  chr1_67862336     ZHar    C    T        0      0        2 
   1  chr1_67862336   Sample    C    T        1      2        2 
   1  chr1_67869895     AAsi    T    C        0      0        2 
   1  chr1_67869895     AKia    T    C        0      0        2 
   1  chr1_67869895     AOna    T    C        0      0        2 
   1  chr1_67869895     ASom    T    C        0      0        2 
   1  chr1_67869895     HCab    T    C        0      0        2 
   1  chr1_67869895     HPrz    T    C        0      0        2 
   1  chr1_67869895     ZBoe    T    C        0      0        2 
   1  chr1_67869895     ZGre    T    C        0      0        2 
   1  chr1_67869895     ZHar    T    C      0.5      1        2 
   1  chr1_67869895   Sample    T    C        0      0        2 
   1  chr1_67872992     AAsi    G    C        0      0        2 
   1  chr1_67872992     AKia    G    C        0      0        2 
   1  chr1_67872992     AOna    G    C        0      0        2 
   1  chr1_67872992     ASom    G    C        0      0        2 
   1  chr1_67872992     HCab    G    C        0      0        2 
   1  chr1_67872992     HPrz    G    C        0      0        2 
   1  chr1_67872992     ZBoe    G    C        1      2        2 
   1  chr1_67872992     ZGre    G    C        0      0        2 
   1  chr1_67872992     ZHar    G    C        0      0        2 
   1  chr1_67872992   Sample    G    C        0      0        2 
   1  chr1_67874372     AAsi    A    G        0      0        2 
   1  chr1_67874372     AKia    A    G        0      0        2 
   1  chr1_67874372     AOna    A    G        0      0        2 
   1  chr1_67874372     ASom    A    G        0      0        2 
   1  chr1_67874372     HCab    A    G        0      0        2 
   1  chr1_67874372     HPrz    A    G        0      0        2 
   1  chr1_67874372     ZBoe    A    G        0      0        2 
   1  chr1_67874372     ZGre    A    G        0      0        2 
   1  chr1_67874372     ZHar    A    G      0.5      1        2 
   1  chr1_67874372   Sample    A    G        0      0        2 
   1  chr1_67887262     AAsi    G    C        0      0        2 
   1  chr1_67887262     AKia    G    C        0      0        2 
   1  chr1_67887262     AOna    G    C        0      0        2 
   1  chr1_67887262     ASom    G    C      0.5      1        2 
   1  chr1_67887262     HCab    G    C        0      0        2 
   1  chr1_67887262     HPrz    G    C        0      0        2 
   1  chr1_67887262     ZBoe    G    C        0      0        2 
   1  chr1_67887262     ZGre    G    C        0      0        2 
   1  chr1_67887262     ZHar    G    C        0      0        2 
   1  chr1_67887262   Sample    G    C        0      0        2 
   1  chr1_67902214     AAsi    G    A        0      0        2 
   1  chr1_67902214     AKia    G    A        0      0        2 
   1  chr1_67902214     AOna    G    A        0      0        2 
   1  chr1_67902214     ASom    G    A        0      0        2 
   1  chr1_67902214     HCab    G    A        0      0        2 
   1  chr1_67902214     HPrz    G    A        0      0        2 
   1  chr1_67902214     ZBoe    G    A        0      0        2 
   1  chr1_67902214     ZGre    G    A        0      0        2 
   1  chr1_67902214     ZHar    G    A        1      2        2 
   1  chr1_67902214   Sample    G    A        0      0        2 
   1  chr1_67906276     AAsi    C    T        0      0        2 
   1  chr1_67906276     AKia    C    T        0      0        2 
   1  chr1_67906276     AOna    C    T        0      0        2 
   1  chr1_67906276     ASom    C    T        0      0        2 
   1  chr1_67906276     HCab    C    T        1      2        2 
   1  chr1_67906276     HPrz    C    T        1      2        2 
   1  chr1_67906276     ZBoe    C    T        0      0        2 
   1  chr1_67906276     ZGre    C    T        0      0        2 
   1  chr1_67906276     ZHar    C    T        0      0        2 
   1  chr1_67906276   Sample    C    T        1      2        2 
   1  chr1_67907276     AAsi    C    T        1      2        2 
   1  chr1_67907276     AKia    C    T        0      0        2 
   1  chr1_67907276     AOna    C    T        0      0        2 
   1  chr1_67907276     ASom    C    T        1      2        2 
   1  chr1_67907276     HCab    C    T        0      0        2 
   1  chr1_67907276     HPrz    C    T        0      0        2 
   1  chr1_67907276     ZBoe    C    T        0      0        2 
   1  chr1_67907276     ZGre    C    T        0      0        2 
   1  chr1_67907276     ZHar    C    T        0      0        2 
   1  chr1_67907276   Sample    C    T        0      0        2 
   1  chr1_67911154     AAsi    G    A        0      0        2 
   1  chr1_67911154     AKia    G    A        0      0        2 
   1  chr1_67911154     AOna    G    A        0      0        2 
   1  chr1_67911154     ASom    G    A        0      0        2 
   1  chr1_67911154     HCab    G    A        0      0        2 
   1  chr1_67911154     HPrz    G    A        0      0        2 
   1  chr1_67911154     ZBoe    G    A        1      2        2 
   1  chr1_67911154     ZGre    G    A        1      2        2 
   1  chr1_67911154     ZHar    G    A        1      2        2 
   1  chr1_67911154   Sample    G    A        0      0        2 
   1  chr1_67919983     AAsi    T    C        1      2        2 
   1  chr1_67919983     AKia    T    C        1      2        2 
   1  chr1_67919983     AOna    T    C        1      2        2 
   1  chr1_67919983     ASom    T    C        1      2        2 
   1  chr1_67919983     HCab    T    C        0      0        2 
   1  chr1_67919983     HPrz    T    C        0      0        2 
   1  chr1_67919983     ZBoe    T    C        0      0        2 
   1  chr1_67919983     ZGre    T    C        0      0        2 
   1  chr1_67919983     ZHar    T    C        0      0        2 
   1  chr1_67919983   Sample    T    C        0      0        2 
   1  chr1_67922970     AAsi    C    A        0      0        2 
   1  chr1_67922970     AKia    C    A        0      0        2 
   1  chr1_67922970     AOna    C    A        0      0        2 
   1  chr1_67922970     ASom    C    A        0      0        2 
   1  chr1_67922970     HCab    C    A        1      2        2 
   1  chr1_67922970     HPrz    C    A        1      2        2 
   1  chr1_67922970     ZBoe    C    A        0      0        2 
   1  chr1_67922970     ZGre    C    A        0      0        2 
   1  chr1_67922970     ZHar    C    A        0      0        2 
   1  chr1_67922970   Sample    C    A        1      2        2 
   1  chr1_67923784     AAsi    G    A        1      2        2 
   1  chr1_67923784     AKia    G    A        1      2        2 
   1  chr1_67923784     AOna    G    A        1      2        2 
   1  chr1_67923784     ASom    G    A        1      2        2 
   1  chr1_67923784     HCab    G    A        0      0        2 
   1  chr1_67923784     HPrz    G    A        0      0        2 
   1  chr1_67923784     ZBoe    G    A        0      0        2 
   1  chr1_67923784     ZGre    G    A        0      0        2 
   1  chr1_67923784     ZHar    G    A        0      0        2 
   1  chr1_67923784   Sample    G    A        0      0        2 
   1  chr1_67926264     AAsi    A    G        0      0        2 
   1  chr1_67926264     AKia    A    G        0      0        2 
   1  chr1_67926264     AOna    A    G        0      0        2 
   1  chr1_67926264     ASom    A    G        0      0        2 
   1  chr1_67926264     HCab    A    G        0      0        2 
   1  chr1_67926264     HPrz    A    G        0      0        2 
   1  chr1_67926264     ZBoe    A    G        0      0        2 
   1  chr1_67926264     ZGre    A    G        0      0        2 
   1  chr1_67926264     ZHar    A    G      0.5      1        2 
   1  chr1_67926264   Sample    A    G        0      0        2 
   1  chr1_67929205     AAsi    A    C        0      0        2 
   1  chr1_67929205     AKia    A    C        0      0        2 
   1  chr1_67929205     AOna    A    C        0      0        2 
   1  chr1_67929205     ASom    A    C        0      0        2 
   1  chr1_67929205     HCab    A    C        0      0        2 
   1  chr1_67929205     HPrz    A    C        0      0        2 
   1  chr1_67929205     ZBoe    A    C        0      0        2 
   1  chr1_67929205     ZGre    A    C        0      0        2 
   1  chr1_67929205     ZHar    A    C        1      2        2 
   1  chr1_67929205   Sample    A    C        0      0        2 
   1  chr1_67933987     AAsi    T    C        1      2        2 
   1  chr1_67933987     AKia    T    C        1      2        2 
   1  chr1_67933987     AOna    T    C        1      2        2 
   1  chr1_67933987     ASom    T    C        1      2        2 
   1  chr1_67933987     HCab    T    C        0      0        2 
   1  chr1_67933987     HPrz    T    C        0      0        2 
   1  chr1_67933987     ZBoe    T    C        0      0        2 
   1  chr1_67933987     ZGre    T    C        0      0        2 
   1  chr1_67933987     ZHar    T    C        0      0        2 
   1  chr1_67933987   Sample    T    C        0      0        2 
   1  chr1_67934508     AAsi    G    A        0      0        2 
   1  chr1_67934508     AKia    G    A        0      0        2 
   1  chr1_67934508     AOna    G    A        0      0        2 
   1  chr1_67934508     ASom    G    A        0      0        2 
   1  chr1_67934508     HCab    G    A        0      0        2 
   1  chr1_67934508     HPrz    G    A        0      0        2 
   1  chr1_67934508     ZBoe    G    A      0.5      1        2 
   1  chr1_67934508     ZGre    G    A        0      0        2 
   1  chr1_67934508     ZHar    G    A        0      0        2 
   1  chr1_67934508   Sample    G    A        0      0        2 
   1  chr1_67936761     AAsi    A    C        0      0        2 
   1  chr1_67936761     AKia    A    C        0      0        2 
   1  chr1_67936761     AOna    A    C        0      0        2 
   1  chr1_67936761     ASom    A    C        0      0        2 
   1  chr1_67936761     HCab    A    C        0      0        2 
   1  chr1_67936761     HPrz    A    C        0      0        2 
   1  chr1_67936761     ZBoe    A    C        1      2        2 
   1  chr1_67936761     ZGre    A    C        1      2        2 
   1  chr1_67936761     ZHar    A    C        1      2        2 
   1  chr1_67936761   Sample    A    C        0      0        2 
   1  chr1_67945761     AAsi    C    G        0      0        2 
   1  chr1_67945761     AKia    C    G        0      0        2 
   1  chr1_67945761     AOna    C    G        0      0        2 
   1  chr1_67945761     ASom    C    G        0      0        2 
   1  chr1_67945761     HCab    C    G        0      0        2 
   1  chr1_67945761     HPrz    C    G        0      0        2 
   1  chr1_67945761     ZBoe    C    G        1      2        2 
   1  chr1_67945761     ZGre    C    G        1      2        2 
   1  chr1_67945761     ZHar    C    G        1      2        2 
   1  chr1_67945761   Sample    C    G        0      0        2 
   1  chr1_67951757     AAsi    T    C        0      0        2 
   1  chr1_67951757     AKia    T    C        0      0        2 
   1  chr1_67951757     AOna    T    C        0      0        2 
   1  chr1_67951757     ASom    T    C        0      0        2 
   1  chr1_67951757     HCab    T    C        0      0        2 
   1  chr1_67951757     HPrz    T    C        0      0        2 
   1  chr1_67951757     ZBoe    T    C        0      0        2 
   1  chr1_67951757     ZGre    T    C        1      2        2 
   1  chr1_67951757     ZHar    T    C        0      0        2 
   1  chr1_67951757   Sample    T    C        0      0        2 
   1  chr1_67957109     AAsi    A    T        1      2        2 
   1  chr1_67957109     AKia    A    T        1      2        2 
   1  chr1_67957109     AOna    A    T        1      2        2 
   1  chr1_67957109     ASom    A    T        1      2        2 
   1  chr1_67957109     HCab    A    T        0      0        2 
   1  chr1_67957109     HPrz    A    T        0      0        2 
   1  chr1_67957109     ZBoe    A    T        0      0        2 
   1  chr1_67957109     ZGre    A    T        0      0        2 
   1  chr1_67957109     ZHar    A    T        0      0        2 
   1  chr1_67957109   Sample    A    T        0      0        2 
   1  chr1_67957490     AAsi    T    G        0      0        2 
   1  chr1_67957490     AKia    T    G        0      0        2 
   1  chr1_67957490     AOna    T    G        0      0        2 
   1  chr1_67957490     ASom    T    G        0      0        2 
   1  chr1_67957490     HCab    T    G        0      0        2 
   1  chr1_67957490     HPrz    T    G        0      0        2 
   1  chr1_67957490     ZBoe    T    G        0      0        2 
   1  chr1_67957490     ZGre    T    G        1      2        2 
   1  chr1_67957490     ZHar    T    G        0      0        2 
   1  chr1_67957490   Sample    T    G        0      0        2 
   1  chr1_67962696     AAsi    C    T        0      0        2 
   1  chr1_67962696     AKia    C    T        1      2        2 
   1  chr1_67962696     AOna    C    T        1      2        2 
   1  chr1_67962696     ASom    C    T        0      0        2 
   1  chr1_67962696     HCab    C    T        0      0        2 
   1  chr1_67962696     HPrz    C    T        0      0        2 
   1  chr1_67962696     ZBoe    C    T        0      0        2 
   1  chr1_67962696     ZGre    C    T        0      0        2 
   1  chr1_67962696     ZHar    C    T        0      0        2 
   1  chr1_67962696   Sample    C    T        0      0        2 
   1  chr1_67963085     AAsi    A    C        0      0        2 
   1  chr1_67963085     AKia    A    C        0      0        2 
   1  chr1_67963085     AOna    A    C        0      0        2 
   1  chr1_67963085     ASom    A    C        0      0        2 
   1  chr1_67963085     HCab    A    C        1      2        2 
   1  chr1_67963085     HPrz    A    C        1      2        2 
   1  chr1_67963085     ZBoe    A    C        0      0        2 
   1  chr1_67963085     ZGre    A    C        0      0        2 
   1  chr1_67963085     ZHar    A    C        0      0        2 
   1  chr1_67963085   Sample    A    C        1      2        2 
   1  chr1_67963113     AAsi    A    C        0      0        2 
   1  chr1_67963113     AKia    A    C        0      0        2 
   1  chr1_67963113     AOna    A    C        0      0        2 
   1  chr1_67963113     ASom    A    C        1      2        2 
   1  chr1_67963113     HCab    A    C        0      0        2 
   1  chr1_67963113     HPrz    A    C        0      0        2 
   1  chr1_67963113     ZBoe    A    C        0      0        2 
   1  chr1_67963113     ZGre    A    C        0      0        2 
   1  chr1_67963113     ZHar    A    C        0      0        2 
   1  chr1_67963113   Sample    A    C        0      0        2 
   1  chr1_67963313     AAsi    T    G        0      0        2 
   1  chr1_67963313     AKia    T    G        0      0        2 
   1  chr1_67963313     AOna    T    G        0      0        2 
   1  chr1_67963313     ASom    T    G        0      0        2 
   1  chr1_67963313     HCab    T    G        1      2        2 
   1  chr1_67963313     HPrz    T    G        1      2        2 
   1  chr1_67963313     ZBoe    T    G        0      0        2 
   1  chr1_67963313     ZGre    T    G        0      0        2 
   1  chr1_67963313     ZHar    T    G        0      0        2 
   1  chr1_67963313   Sample    T    G        1      2        2 
   1  chr1_67964417     AAsi    G    T        0      0        2 
   1  chr1_67964417     AKia    G    T        0      0        2 
   1  chr1_67964417     AOna    G    T        0      0        2 
   1  chr1_67964417     ASom    G    T        0      0        2 
   1  chr1_67964417     HCab    G    T        1      2        2 
   1  chr1_67964417     HPrz    G    T        1      2        2 
   1  chr1_67964417     ZBoe    G    T        0      0        2 
   1  chr1_67964417     ZGre    G    T        0      0        2 
   1  chr1_67964417     ZHar    G    T        0      0        2 
   1  chr1_67964417   Sample    G    T        1      2        2 
   1  chr1_67964498     AAsi    G    A        0      0        2 
   1  chr1_67964498     AKia    G    A        0      0        2 
   1  chr1_67964498     AOna    G    A        0      0        2 
   1  chr1_67964498     ASom    G    A        0      0        2 
   1  chr1_67964498     HCab    G    A        1      2        2 
   1  chr1_67964498     HPrz    G    A        1      2        2 
   1  chr1_67964498     ZBoe    G    A        0      0        2 
   1  chr1_67964498     ZGre    G    A        0      0        2 
   1  chr1_67964498     ZHar    G    A        0      0        2 
   1  chr1_67964498   Sample    G    A        1      2        2 
   1  chr1_67982767     AAsi    T    C        0      0        2 
   1  chr1_67982767     AKia    T    C        0      0        2 
   1  chr1_67982767     AOna    T    C        0      0        2 
   1  chr1_67982767     ASom    T    C        0      0        2 
   1  chr1_67982767     HCab    T    C        0      0        2 
   1  chr1_67982767     HPrz    T    C        0      0        2 
   1  chr1_67982767     ZBoe    T    C        1      2        2 
   1  chr1_67982767     ZGre    T    C        1      2        2 
   1  chr1_67982767     ZHar    T    C        1      2        2 
   1  chr1_67982767   Sample    T    C        0      0        2 
   1  chr1_67988043     AAsi    T    C        1      2        2 
   1  chr1_67988043     AKia    T    C        1      2        2 
   1  chr1_67988043     AOna    T    C        1      2        2 
   1  chr1_67988043     ASom    T    C        1      2        2 
   1  chr1_67988043     HCab    T    C        0      0        2 
   1  chr1_67988043     HPrz    T    C        0      0        2 
   1  chr1_67988043     ZBoe    T    C        0      0        2 
   1  chr1_67988043     ZGre    T    C        0      0        2 
   1  chr1_67988043     ZHar    T    C        0      0        2 
   1  chr1_67988043   Sample    T    C        0      0        2 
   1  chr1_67995455     AAsi    A    G        1      2        2 
   1  chr1_67995455     AKia    A    G        1      2        2 
   1  chr1_67995455     AOna    A    G        1      2        2 
   1  chr1_67995455     ASom    A    G        1      2        2 
   1  chr1_67995455     HCab    A    G        0      0        2 
   1  chr1_67995455     HPrz    A    G        0      0        2 
   1  chr1_67995455     ZBoe    A    G        0      0        2 
   1  chr1_67995455     ZGre    A    G        0      0        2 
   1  chr1_67995455     ZHar    A    G        0      0        2 
   1  chr1_67995455   Sample    A    G        0      0        2 
   1  chr1_67997114     AAsi    A    G        1      2        2 
   1  chr1_67997114     AKia    A    G        1      2        2 
   1  chr1_67997114     AOna    A    G        1      2        2 
   1  chr1_67997114     ASom    A    G        1      2        2 
   1  chr1_67997114     HCab    A    G        0      0        2 
   1  chr1_67997114     HPrz    A    G        0      0        2 
   1  chr1_67997114     ZBoe    A    G        0      0        2 
   1  chr1_67997114     ZGre    A    G        0      0        2 
   1  chr1_67997114     ZHar    A    G        0      0        2 
   1  chr1_67997114   Sample    A    G        0      0        2 
   1  chr1_67999383     AAsi    T    C        0      0        2 
   1  chr1_67999383     AKia    T    C        0      0        2 
   1  chr1_67999383     AOna    T    C        0      0        2 
   1  chr1_67999383     ASom    T    C        0      0        2 
   1  chr1_67999383     HCab    T    C      0.5      1        2 
   1  chr1_67999383     HPrz    T    C      0.5      1        2 
   1  chr1_67999383     ZBoe    T    C        0      0        2 
   1  chr1_67999383     ZGre    T    C        0      0        2 
   1  chr1_67999383     ZHar    T    C        0      0        2 
   1  chr1_67999383   Sample    T    C        1      2        2 
   1  chr1_68005771     AAsi    T    C        0      0        2 
   1  chr1_68005771     AKia    T    C        0      0        2 
   1  chr1_68005771     AOna    T    C        0      0        2 
   1  chr1_68005771     ASom    T    C        0      0        2 
   1  chr1_68005771     HCab    T    C        1      2        2 
   1  chr1_68005771     HPrz    T    C        1      2        2 
   1  chr1_68005771     ZBoe    T    C        0      0        2 
   1  chr1_68005771     ZGre    T    C        0      0        2 
   1  chr1_68005771     ZHar    T    C        0      0        2 
   1  chr1_68005771   Sample    T    C        1      2        2 
   1  chr1_68007088     AAsi    G    A        0      0        2 
   1  chr1_68007088     AKia    G    A        0      0        2 
   1  chr1_68007088     AOna    G    A        0      0        2 
   1  chr1_68007088     ASom    G    A        0      0        2 
   1  chr1_68007088     HCab    G    A      0.5      1        2 
   1  chr1_68007088     HPrz    G    A      0.5      1        2 
   1  chr1_68007088     ZBoe    G    A        0      0        2 
   1  chr1_68007088     ZGre    G    A        0      0        2 
   1  chr1_68007088     ZHar    G    A        0      0        2 
   1  chr1_68007088   Sample    G    A        0      0        2 
   1  chr1_68010302     AAsi    T    C        0      0        2 
   1  chr1_68010302     AKia    T    C        0      0        2 
   1  chr1_68010302     AOna    T    C        0      0        2 
   1  chr1_68010302     ASom    T    C        0      0        2 
   1  chr1_68010302     HCab    T    C        1      2        2 
   1  chr1_68010302     HPrz    T    C        1      2        2 
   1  chr1_68010302     ZBoe    T    C        0      0        2 
   1  chr1_68010302     ZGre    T    C        0      0        2 
   1  chr1_68010302     ZHar    T    C        0      0        2 
   1  chr1_68010302   Sample    T    C        1      2        2 
   1  chr1_68011701     AAsi    T    C        0      0        2 
   1  chr1_68011701     AKia    T    C        0      0        2 
   1  chr1_68011701     AOna    T    C        0      0        2 
   1  chr1_68011701     ASom    T    C        0      0        2 
   1  chr1_68011701     HCab    T    C        0      0        2 
   1  chr1_68011701     HPrz    T    C        0      0        2 
   1  chr1_68011701     ZBoe    T    C        0      0        2 
   1  chr1_68011701     ZGre    T    C        1      2        2 
   1  chr1_68011701     ZHar    T    C        0      0        2 
   1  chr1_68011701   Sample    T    C        0      0        2 
   1  chr1_68016558     AAsi    A    C        0      0        2 
   1  chr1_68016558     AKia    A    C        0      0        2 
   1  chr1_68016558     AOna    A    C      0.5      1        2 
   1  chr1_68016558     ASom    A    C        0      0        2 
   1  chr1_68016558     HCab    A    C        0      0        2 
   1  chr1_68016558     HPrz    A    C        0      0        2 
   1  chr1_68016558     ZBoe    A    C        0      0        2 
   1  chr1_68016558     ZGre    A    C        0      0        2 
   1  chr1_68016558     ZHar    A    C        0      0        2 
   1  chr1_68016558   Sample    A    C        0      0        2 
   1  chr1_68019626     AAsi    A    G        0      0        2 
   1  chr1_68019626     AKia    A    G        0      0        2 
   1  chr1_68019626     AOna    A    G        0      0        2 
   1  chr1_68019626     ASom    A    G        0      0        2 
   1  chr1_68019626     HCab    A    G        1      2        2 
   1  chr1_68019626     HPrz    A    G        1      2        2 
   1  chr1_68019626     ZBoe    A    G        0      0        2 
   1  chr1_68019626     ZGre    A    G        0      0        2 
   1  chr1_68019626     ZHar    A    G        0      0        2 
   1  chr1_68019626   Sample    A    G        1      2        2 
   1  chr1_68032438     AAsi    A    G        0      0        2 
   1  chr1_68032438     AKia    A    G        0      0        2 
   1  chr1_68032438     AOna    A    G        0      0        2 
   1  chr1_68032438     ASom    A    G        0      0        2 
   1  chr1_68032438     HCab    A    G        1      2        2 
   1  chr1_68032438     HPrz    A    G        1      2        2 
   1  chr1_68032438     ZBoe    A    G        0      0        2 
   1  chr1_68032438     ZGre    A    G        0      0        2 
   1  chr1_68032438     ZHar    A    G        0      0        2 
   1  chr1_68032438   Sample    A    G        1      2        2 
   1  chr1_68034086     AAsi    T    C        0      0        2 
   1  chr1_68034086     AKia    T    C        0      0        2 
   1  chr1_68034086     AOna    T    C        0      0        2 
   1  chr1_68034086     ASom    T    C        0      0        2 
   1  chr1_68034086     HCab    T    C        1      2        2 
   1  chr1_68034086     HPrz    T    C        1      2        2 
   1  chr1_68034086     ZBoe    T    C        0      0        2 
   1  chr1_68034086     ZGre    T    C        0      0        2 
   1  chr1_68034086     ZHar    T    C        0      0        2 
   1  chr1_68034086   Sample    T    C        1      2        2 
   1  chr1_68042925     AAsi    T    C        0      0        2 
   1  chr1_68042925     AKia    T    C        1      2        2 
   1  chr1_68042925     AOna    T    C        1      2        2 
   1  chr1_68042925     ASom    T    C        0      0        2 
   1  chr1_68042925     HCab    T    C        0      0        2 
   1  chr1_68042925     HPrz    T    C        0      0        2 
   1  chr1_68042925     ZBoe    T    C        0      0        2 
   1  chr1_68042925     ZGre    T    C        0      0        2 
   1  chr1_68042925     ZHar    T    C      0.5      1        2 
   1  chr1_68042925   Sample    T    C        0      0        2 
   1  chr1_68047547     AAsi    T    C        0      0        2 
   1  chr1_68047547     AKia    T    C        0      0        2 
   1  chr1_68047547     AOna    T    C        0      0        2 
   1  chr1_68047547     ASom    T    C        0      0        2 
   1  chr1_68047547     HCab    T    C      0.5      1        2 
   1  chr1_68047547     HPrz    T    C      0.5      1        2 
   1  chr1_68047547     ZBoe    T    C        0      0        2 
   1  chr1_68047547     ZGre    T    C        0      0        2 
   1  chr1_68047547     ZHar    T    C        0      0        2 
   1  chr1_68047547   Sample    T    C        0      0        2 
   1  chr1_68050951     AAsi    A    G        0      0        2 
   1  chr1_68050951     AKia    A    G        1      2        2 
   1  chr1_68050951     AOna    A    G        1      2        2 
   1  chr1_68050951     ASom    A    G        0      0        2 
   1  chr1_68050951     HCab    A    G        0      0        2 
   1  chr1_68050951     HPrz    A    G        0      0        2 
   1  chr1_68050951     ZBoe    A    G        0      0        2 
   1  chr1_68050951     ZGre    A    G        0      0        2 
   1  chr1_68050951     ZHar    A    G        0      0        2 
   1  chr1_68050951   Sample    A    G        0      0        2 
   1  chr1_68053678     AAsi    G    A        0      0        2 
   1  chr1_68053678     AKia    G    A        0      0        2 
   1  chr1_68053678     AOna    G    A        0      0        2 
   1  chr1_68053678     ASom    G    A        0      0        2 
   1  chr1_68053678     HCab    G    A        0      0        2 
   1  chr1_68053678     HPrz    G    A        0      0        2 
   1  chr1_68053678     ZBoe    G    A        0      0        2 
   1  chr1_68053678     ZGre    G    A        0      0        2 
   1  chr1_68053678     ZHar    G    A      0.5      1        2 
   1  chr1_68053678   Sample    G    A        0      0        2 
   1  chr1_68066747     AAsi    T    C        0      0        2 
   1  chr1_68066747     AKia    T    C        0      0        2 
   1  chr1_68066747     AOna    T    C        0      0        2 
   1  chr1_68066747     ASom    T    C        0      0        2 
   1  chr1_68066747     HCab    T    C        0      0        2 
   1  chr1_68066747     HPrz    T    C        0      0        2 
   1  chr1_68066747     ZBoe    T    C      0.5      1        2 
   1  chr1_68066747     ZGre    T    C        0      0        2 
   1  chr1_68066747     ZHar    T    C        0      0        2 
   1  chr1_68066747   Sample    T    C        0      0        2 
   1  chr1_68071040     AAsi    T    C        0      0        2 
   1  chr1_68071040     AKia    T    C        0      0        2 
   1  chr1_68071040     AOna    T    C        0      0        2 
   1  chr1_68071040     ASom    T    C        0      0        2 
   1  chr1_68071040     HCab    T    C        1      2        2 
   1  chr1_68071040     HPrz    T    C        1      2        2 
   1  chr1_68071040     ZBoe    T    C        0      0        2 
   1  chr1_68071040     ZGre    T    C        0      0        2 
   1  chr1_68071040     ZHar    T    C        0      0        2 
   1  chr1_68071040   Sample    T    C        1      2        2 
   1  chr1_68072332     AAsi    G    C        0      0        2 
   1  chr1_68072332     AKia    G    C        0      0        2 
   1  chr1_68072332     AOna    G    C        0      0        2 
   1  chr1_68072332     ASom    G    C        0      0        2 
   1  chr1_68072332     HCab    G    C        0      0        2 
   1  chr1_68072332     HPrz    G    C        0      0        2 
   1  chr1_68072332     ZBoe    G    C        1      2        2 
   1  chr1_68072332     ZGre    G    C        0      0        2 
   1  chr1_68072332     ZHar    G    C        0      0        2 
   1  chr1_68072332   Sample    G    C        0      0        2 
   1  chr1_68076368     AAsi    T    C        0      0        2 
   1  chr1_68076368     AKia    T    C        0      0        2 
   1  chr1_68076368     AOna    T    C        0      0        2 
   1  chr1_68076368     ASom    T    C        0      0        2 
   1  chr1_68076368     HCab    T    C        1      2        2 
   1  chr1_68076368     HPrz    T    C        1      2        2 
   1  chr1_68076368     ZBoe    T    C        0      0        2 
   1  chr1_68076368     ZGre    T    C        0      0        2 
   1  chr1_68076368     ZHar    T    C        0      0        2 
   1  chr1_68076368   Sample    T    C        1      2        2 
   1  chr1_68076962     AAsi    G    C        0      0        2 
   1  chr1_68076962     AKia    G    C        0      0        2 
   1  chr1_68076962     AOna    G    C        0      0        2 
   1  chr1_68076962     ASom    G    C        0      0        2 
   1  chr1_68076962     HCab    G    C        0      0        2 
   1  chr1_68076962     HPrz    G    C        0      0        2 
   1  chr1_68076962     ZBoe    G    C        0      0        2 
   1  chr1_68076962     ZGre    G    C        1      2        2 
   1  chr1_68076962     ZHar    G    C        0      0        2 
   1  chr1_68076962   Sample    G    C        0      0        2 
   1  chr1_68081361     AAsi    A    G        0      0        2 
   1  chr1_68081361     AKia    A    G        0      0        2 
   1  chr1_68081361     AOna    A    G        0      0        2 
   1  chr1_68081361     ASom    A    G        0      0        2 
   1  chr1_68081361     HCab    A    G        0      0        2 
   1  chr1_68081361     HPrz    A    G        0      0        2 
   1  chr1_68081361     ZBoe    A    G      0.5      1        2 
   1  chr1_68081361     ZGre    A    G        0      0        2 
   1  chr1_68081361     ZHar    A    G        0      0        2 
   1  chr1_68081361   Sample    A    G        0      0        2 
   1  chr1_68086417     AAsi    T    G        0      0        2 
   1  chr1_68086417     AKia    T    G        0      0        2 
   1  chr1_68086417     AOna    T    G        0      0        2 
   1  chr1_68086417     ASom    T    G        0      0        2 
   1  chr1_68086417     HCab    T    G        0      0        2 
   1  chr1_68086417     HPrz    T    G        1      2        2 
   1  chr1_68086417     ZBoe    T    G        0      0        2 
   1  chr1_68086417     ZGre    T    G        0      0        2 
   1  chr1_68086417     ZHar    T    G        0      0        2 
   1  chr1_68086417   Sample    T    G        0      0        2 
   1  chr1_68100344     AAsi    A    T        0      0        2 
   1  chr1_68100344     AKia    A    T        0      0        2 
   1  chr1_68100344     AOna    A    T        0      0        2 
   1  chr1_68100344     ASom    A    T        0      0        2 
   1  chr1_68100344     HCab    A    T        1      2        2 
   1  chr1_68100344     HPrz    A    T        1      2        2 
   1  chr1_68100344     ZBoe    A    T        0      0        2 
   1  chr1_68100344     ZGre    A    T        0      0        2 
   1  chr1_68100344     ZHar    A    T        0      0        2 
   1  chr1_68100344   Sample    A    T        1      2        2 
   1  chr1_68101358     AAsi    T    G        0      0        2 
   1  chr1_68101358     AKia    T    G        0      0        2 
   1  chr1_68101358     AOna    T    G        0      0        2 
   1  chr1_68101358     ASom    T    G        0      0        2 
   1  chr1_68101358     HCab    T    G        0      0        2 
   1  chr1_68101358     HPrz    T    G        0      0        2 
   1  chr1_68101358     ZBoe    T    G        0      0        2 
   1  chr1_68101358     ZGre    T    G        1      2        2 
   1  chr1_68101358     ZHar    T    G        0      0        2 
   1  chr1_68101358   Sample    T    G        0      0        2 
   1  chr1_68103624     AAsi    T    G        0      0        2 
   1  chr1_68103624     AKia    T    G        0      0        2 
   1  chr1_68103624     AOna    T    G        0      0        2 
   1  chr1_68103624     ASom    T    G        0      0        2 
   1  chr1_68103624     HCab    T    G        0      0        2 
   1  chr1_68103624     HPrz    T    G      0.5      1        2 
   1  chr1_68103624     ZBoe    T    G        0      0        2 
   1  chr1_68103624     ZGre    T    G        0      0        2 
   1  chr1_68103624     ZHar    T    G        0      0        2 
   1  chr1_68103624   Sample    T    G        0      0        2 
   1  chr1_68110305     AAsi    A    G        0      0        2 
   1  chr1_68110305     AKia    A    G        0      0        2 
   1  chr1_68110305     AOna    A    G        0      0        2 
   1  chr1_68110305     ASom    A    G        0      0        2 
   1  chr1_68110305     HCab    A    G        1      2        2 
   1  chr1_68110305     HPrz    A    G        1      2        2 
   1  chr1_68110305     ZBoe    A    G        0      0        2 
   1  chr1_68110305     ZGre    A    G        0      0        2 
   1  chr1_68110305     ZHar    A    G        0      0        2 
   1  chr1_68110305   Sample    A    G        1      2        2 
   1  chr1_68111364     AAsi    A    G        0      0        2 
   1  chr1_68111364     AKia    A    G        0      0        2 
   1  chr1_68111364     AOna    A    G        0      0        2 
   1  chr1_68111364     ASom    A    G        0      0        2 
   1  chr1_68111364     HCab    A    G      0.5      1        2 
   1  chr1_68111364     HPrz    A    G        1      2        2 
   1  chr1_68111364     ZBoe    A    G        0      0        2 
   1  chr1_68111364     ZGre    A    G        0      0        2 
   1  chr1_68111364     ZHar    A    G        0      0        2 
   1  chr1_68111364   Sample    A    G        1      2        2 
   1  chr1_68115115     AAsi    T    C        0      0        2 
   1  chr1_68115115     AKia    T    C        0      0        2 
   1  chr1_68115115     AOna    T    C        0      0        2 
   1  chr1_68115115     ASom    T    C        0      0        2 
   1  chr1_68115115     HCab    T    C        1      2        2 
   1  chr1_68115115     HPrz    T    C        1      2        2 
   1  chr1_68115115     ZBoe    T    C        0      0        2 
   1  chr1_68115115     ZGre    T    C        0      0        2 
   1  chr1_68115115     ZHar    T    C        0      0        2 
   1  chr1_68115115   Sample    T    C        1      2        2 
   1  chr1_68127517     AAsi    G    C        0      0        2 
   1  chr1_68127517     AKia    G    C        0      0        2 
   1  chr1_68127517     AOna    G    C        0      0        2 
   1  chr1_68127517     ASom    G    C        0      0        2 
   1  chr1_68127517     HCab    G    C      0.5      1        2 
   1  chr1_68127517     HPrz    G    C        0      0        2 
   1  chr1_68127517     ZBoe    G    C        0      0        2 
   1  chr1_68127517     ZGre    G    C        0      0        2 
   1  chr1_68127517     ZHar    G    C        0      0        2 
   1  chr1_68127517   Sample    G    C        1      2        2 
   1  chr1_68132131     AAsi    C    T        0      0        2 
   1  chr1_68132131     AKia    C    T        0      0        2 
   1  chr1_68132131     AOna    C    T        0      0        2 
   1  chr1_68132131     ASom    C    T      0.5      1        2 
   1  chr1_68132131     HCab    C    T        0      0        2 
   1  chr1_68132131     HPrz    C    T        0      0        2 
   1  chr1_68132131     ZBoe    C    T        0      0        2 
   1  chr1_68132131     ZGre    C    T        0      0        2 
   1  chr1_68132131     ZHar    C    T        0      0        2 
   1  chr1_68132131   Sample    C    T        0      0        2 
   1  chr1_68133890     AAsi    A    T        0      0        2 
   1  chr1_68133890     AKia    A    T        1      2        2 
   1  chr1_68133890     AOna    A    T        1      2        2 
   1  chr1_68133890     ASom    A    T        0      0        2 
   1  chr1_68133890     HCab    A    T        0      0        2 
   1  chr1_68133890     HPrz    A    T        0      0        2 
   1  chr1_68133890     ZBoe    A    T        0      0        2 
   1  chr1_68133890     ZGre    A    T        1      2        2 
   1  chr1_68133890     ZHar    A    T        0      0        2 
   1  chr1_68133890   Sample    A    T        0      0        2 
   1  chr1_68135094     AAsi    G    C        0      0        2 
   1  chr1_68135094     AKia    G    C        0      0        2 
   1  chr1_68135094     AOna    G    C        0      0        2 
   1  chr1_68135094     ASom    G    C        0      0        2 
   1  chr1_68135094     HCab    G    C        0      0        2 
   1  chr1_68135094     HPrz    G    C        0      0        2 
   1  chr1_68135094     ZBoe    G    C        0      0        2 
   1  chr1_68135094     ZGre    G    C        0      0        2 
   1  chr1_68135094     ZHar    G    C      0.5      1        2 
   1  chr1_68135094   Sample    G    C        0      0        2 
   1  chr1_68136309     AAsi    T    C        0      0        2 
   1  chr1_68136309     AKia    T    C        0      0        2 
   1  chr1_68136309     AOna    T    C        0      0        2 
   1  chr1_68136309     ASom    T    C        0      0        2 
   1  chr1_68136309     HCab    T    C        1      2        2 
   1  chr1_68136309     HPrz    T    C        1      2        2 
   1  chr1_68136309     ZBoe    T    C        0      0        2 
   1  chr1_68136309     ZGre    T    C        0      0        2 
   1  chr1_68136309     ZHar    T    C        0      0        2 
   1  chr1_68136309   Sample    T    C        1      2        2 
   1  chr1_68138119     AAsi    G    C        0      0        2 
   1  chr1_68138119     AKia    G    C        0      0        2 
   1  chr1_68138119     AOna    G    C        0      0        2 
   1  chr1_68138119     ASom    G    C        0      0        2 
   1  chr1_68138119     HCab    G    C        1      2        2 
   1  chr1_68138119     HPrz    G    C        1      2        2 
   1  chr1_68138119     ZBoe    G    C        0      0        2 
   1  chr1_68138119     ZGre    G    C        0      0        2 
   1  chr1_68138119     ZHar    G    C        0      0        2 
   1  chr1_68138119   Sample    G    C        1      2        2 
   1  chr1_68149970     AAsi    G    C        0      0        2 
   1  chr1_68149970     AKia    G    C        0      0        2 
   1  chr1_68149970     AOna    G    C        0      0        2 
   1  chr1_68149970     ASom    G    C        0      0        2 
   1  chr1_68149970     HCab    G    C        1      2        2 
   1  chr1_68149970     HPrz    G    C        1      2        2 
   1  chr1_68149970     ZBoe    G    C        0      0        2 
   1  chr1_68149970     ZGre    G    C        0      0        2 
   1  chr1_68149970     ZHar    G    C        0      0        2 
   1  chr1_68149970   Sample    G    C        1      2        2 
   1  chr1_68153593     AAsi    A    C        0      0        2 
   1  chr1_68153593     AKia    A    C        0      0        2 
   1  chr1_68153593     AOna    A    C        0      0        2 
   1  chr1_68153593     ASom    A    C      0.5      1        2 
   1  chr1_68153593     HCab    A    C        0      0        2 
   1  chr1_68153593     HPrz    A    C        0      0        2 
   1  chr1_68153593     ZBoe    A    C        0      0        2 
   1  chr1_68153593     ZGre    A    C        0      0        2 
   1  chr1_68153593     ZHar    A    C        0      0        2 
   1  chr1_68153593   Sample    A    C        0      0        2 
   1  chr1_68154453     AAsi    G    A        0      0        2 
   1  chr1_68154453     AKia    G    A        0      0        2 
   1  chr1_68154453     AOna    G    A        0      0        2 
   1  chr1_68154453     ASom    G    A        0      0        2 
   1  chr1_68154453     HCab    G    A        0      0        2 
   1  chr1_68154453     HPrz    G    A        0      0        2 
   1  chr1_68154453     ZBoe    G    A        0      0        2 
   1  chr1_68154453     ZGre    G    A        0      0        2 
   1  chr1_68154453     ZHar    G    A      0.5      1        2 
   1  chr1_68154453   Sample    G    A        0      0        2 
   1  chr1_68155336     AAsi    A    C        0      0        2 
   1  chr1_68155336     AKia    A    C        0      0        2 
   1  chr1_68155336     AOna    A    C        0      0        2 
   1  chr1_68155336     ASom    A    C        0      0        2 
   1  chr1_68155336     HCab    A    C        0      0        2 
   1  chr1_68155336     HPrz    A    C        0      0        2 
   1  chr1_68155336     ZBoe    A    C        0      0        2 
   1  chr1_68155336     ZGre    A    C        0      0        2 
   1  chr1_68155336     ZHar    A    C        1      2        2 
   1  chr1_68155336   Sample    A    C        0      0        2 
   1  chr1_68161049     AAsi    A    G        0      0        2 
   1  chr1_68161049     AKia    A    G        0      0        2 
   1  chr1_68161049     AOna    A    G        0      0        2 
   1  chr1_68161049     ASom    A    G        0      0        2 
   1  chr1_68161049     HCab    A    G        0      0        2 
   1  chr1_68161049     HPrz    A    G        0      0        2 
   1  chr1_68161049     ZBoe    A    G      0.5      1        2 
   1  chr1_68161049     ZGre    A    G        0      0        2 
   1  chr1_68161049     ZHar    A    G        0      0        2 
   1  chr1_68161049   Sample    A    G        0      0        2 
   1  chr1_68164836     AAsi    C    G        0      0        2 
   1  chr1_68164836     AKia    C    G        0      0        2 
   1  chr1_68164836     AOna    C    G        0      0        2 
   1  chr1_68164836     ASom    C    G        0      0        2 
   1  chr1_68164836     HCab    C    G        0      0        2 
   1  chr1_68164836     HPrz    C    G      0.5      1        2 
   1  chr1_68164836     ZBoe    C    G        0      0        2 
   1  chr1_68164836     ZGre    C    G        0      0        2 
   1  chr1_68164836     ZHar    C    G        0      0        2 
   1  chr1_68164836   Sample    C    G        0      0        2 
   1  chr1_68168874     AAsi    T    G        0      0        2 
   1  chr1_68168874     AKia    T    G        0      0        2 
   1  chr1_68168874     AOna    T    G        0      0        2 
   1  chr1_68168874     ASom    T    G        0      0        2 
   1  chr1_68168874     HCab    T    G        0      0        2 
   1  chr1_68168874     HPrz    T    G        0      0        2 
   1  chr1_68168874     ZBoe    T    G        0      0        2 
   1  chr1_68168874     ZGre    T    G        1      2        2 
   1  chr1_68168874     ZHar    T    G        0      0        2 
   1  chr1_68168874   Sample    T    G        0      0        2 
   1  chr1_68182521     AAsi    T    C        0      0        2 
   1  chr1_68182521     AKia    T    C        0      0        2 
   1  chr1_68182521     AOna    T    C        0      0        2 
   1  chr1_68182521     ASom    T    C        0      0        2 
   1  chr1_68182521     HCab    T    C        0      0        2 
   1  chr1_68182521     HPrz    T    C        0      0        2 
   1  chr1_68182521     ZBoe    T    C        1      2        2 
   1  chr1_68182521     ZGre    T    C        0      0        2 
   1  chr1_68182521     ZHar    T    C        0      0        2 
   1  chr1_68182521   Sample    T    C        0      0        2 
   1  chr1_68200682     AAsi    T    C        0      0        2 
   1  chr1_68200682     AKia    T    C        0      0        2 
   1  chr1_68200682     AOna    T    C        0      0        2 
   1  chr1_68200682     ASom    T    C        0      0        2 
   1  chr1_68200682     HCab    T    C        1      2        2 
   1  chr1_68200682     HPrz    T    C        1      2        2 
   1  chr1_68200682     ZBoe    T    C        0      0        2 
   1  chr1_68200682     ZGre    T    C        0      0        2 
   1  chr1_68200682     ZHar    T    C        0      0        2 
   1  chr1_68200682   Sample    T    C        1      2        2 
   1  chr1_68201231     AAsi    C    T        0      0        2 
   1  chr1_68201231     AKia    C    T        0      0        2 
   1  chr1_68201231     AOna    C    T      0.5      1        2 
   1  chr1_68201231     ASom    C    T        0      0        2 
   1  chr1_68201231     HCab    C    T        0      0        2 
   1  chr1_68201231     HPrz    C    T        0      0        2 
   1  chr1_68201231     ZBoe    C    T        0      0        2 
   1  chr1_68201231     ZGre    C    T        0      0        2 
   1  chr1_68201231     ZHar    C    T        0      0        2 
   1  chr1_68201231   Sample    C    T        0      0        2 
   1  chr1_68204058     AAsi    G    C        0      0        2 
   1  chr1_68204058     AKia    G    C        0      0        2 
   1  chr1_68204058     AOna    G    C        0      0        2 
   1  chr1_68204058     ASom    G    C        0      0        2 
   1  chr1_68204058     HCab    G    C        0      0        2 
   1  chr1_68204058     HPrz    G    C        0      0        2 
   1  chr1_68204058     ZBoe    G    C        0      0        2 
   1  chr1_68204058     ZGre    G    C        0      0        2 
   1  chr1_68204058     ZHar    G    C        1      2        2 
   1  chr1_68204058   Sample    G    C        0      0        2 
   1  chr1_68232252     AAsi    T    C      0.5      1        2 
   1  chr1_68232252     AKia    T    C        0      0        2 
   1  chr1_68232252     AOna    T    C        0      0        2 
   1  chr1_68232252     ASom    T    C        0      0        2 
   1  chr1_68232252     HCab    T    C        0      0        2 
   1  chr1_68232252     HPrz    T    C        0      0        2 
   1  chr1_68232252     ZBoe    T    C        0      0        2 
   1  chr1_68232252     ZGre    T    C        0      0        2 
   1  chr1_68232252     ZHar    T    C        0      0        2 
   1  chr1_68232252   Sample    T    C        0      0        2 
   1  chr1_68232802     AAsi    G    C        0      0        2 
   1  chr1_68232802     AKia    G    C        0      0        2 
   1  chr1_68232802     AOna    G    C        0      0        2 
   1  chr1_68232802     ASom    G    C        0      0        2 
   1  chr1_68232802     HCab    G    C        0      0        2 
   1  chr1_68232802     HPrz    G    C        0      0        2 
   1  chr1_68232802     ZBoe    G    C        0      0        2 
   1  chr1_68232802     ZGre    G    C        0      0        2 
   1  chr1_68232802     ZHar    G    C      0.5      1        2 
   1  chr1_68232802   Sample    G    C        0      0        2 
   1  chr1_68242189     AAsi    C    T        0      0        2 
   1  chr1_68242189     AKia    C    T        0      0        2 
   1  chr1_68242189     AOna    C    T      0.5      1        2 
   1  chr1_68242189     ASom    C    T        0      0        2 
   1  chr1_68242189     HCab    C    T        0      0        2 
   1  chr1_68242189     HPrz    C    T        0      0        2 
   1  chr1_68242189     ZBoe    C    T        0      0        2 
   1  chr1_68242189     ZGre    C    T        0      0        2 
   1  chr1_68242189     ZHar    C    T        0      0        2 
   1  chr1_68242189   Sample    C    T        0      0        2 
   1  chr1_68257650     AAsi    T    C        0      0        2 
   1  chr1_68257650     AKia    T    C        0      0        2 
   1  chr1_68257650     AOna    T    C        0      0        2 
   1  chr1_68257650     ASom    T    C        0      0        2 
   1  chr1_68257650     HCab    T    C      0.5      1        2 
   1  chr1_68257650     HPrz    T    C        0      0        2 
   1  chr1_68257650     ZBoe    T    C        0      0        2 
   1  chr1_68257650     ZGre    T    C        0      0        2 
   1  chr1_68257650     ZHar    T    C        0      0        2 
   1  chr1_68257650   Sample    T    C        0      0        2 
   1  chr1_68269134     AAsi    C    G        0      0        2 
   1  chr1_68269134     AKia    C    G        0      0        2 
   1  chr1_68269134     AOna    C    G        0      0        2 
   1  chr1_68269134     ASom    C    G        0      0        2 
   1  chr1_68269134     HCab    C    G        0      0        2 
   1  chr1_68269134     HPrz    C    G        0      0        2 
   1  chr1_68269134     ZBoe    C    G      0.5      1        2 
   1  chr1_68269134     ZGre    C    G        0      0        2 
   1  chr1_68269134     ZHar    C    G        0      0        2 
   1  chr1_68269134   Sample    C    G        0      0        2 
   1  chr1_68270605     AAsi    C    T      0.5      1        2 
   1  chr1_68270605     AKia    C    T        0      0        2 
   1  chr1_68270605     AOna    C    T        0      0        2 
   1  chr1_68270605     ASom    C    T        0      0        2 
   1  chr1_68270605     HCab    C    T        0      0        2 
   1  chr1_68270605     HPrz    C    T        0      0        2 
   1  chr1_68270605     ZBoe    C    T        0      0        2 
   1  chr1_68270605     ZGre    C    T        0      0        2 
   1  chr1_68270605     ZHar    C    T        0      0        2 
   1  chr1_68270605   Sample    C    T        0      0        2 
   1  chr1_68277066     AAsi    T    A        0      0        2 
   1  chr1_68277066     AKia    T    A        0      0        2 
   1  chr1_68277066     AOna    T    A        0      0        2 
   1  chr1_68277066     ASom    T    A        0      0        2 
   1  chr1_68277066     HCab    T    A      0.5      1        2 
   1  chr1_68277066     HPrz    T    A        0      0        2 
   1  chr1_68277066     ZBoe    T    A        0      0        2 
   1  chr1_68277066     ZGre    T    A        0      0        2 
   1  chr1_68277066     ZHar    T    A        0      0        2 
   1  chr1_68277066   Sample    T    A        0      0        2 
   1  chr1_68280106     AAsi    C    A        0      0        2 
   1  chr1_68280106     AKia    C    A        0      0        2 
   1  chr1_68280106     AOna    C    A        0      0        2 
   1  chr1_68280106     ASom    C    A      0.5      1        2 
   1  chr1_68280106     HCab    C    A        0      0        2 
   1  chr1_68280106     HPrz    C    A        0      0        2 
   1  chr1_68280106     ZBoe    C    A        0      0        2 
   1  chr1_68280106     ZGre    C    A        0      0        2 
   1  chr1_68280106     ZHar    C    A        0      0        2 
   1  chr1_68280106   Sample    C    A        0      0        2 
   1  chr1_68289019     AAsi    T    G        1      2        2 
   1  chr1_68289019     AKia    T    G        0      0        2 
   1  chr1_68289019     AOna    T    G        0      0        2 
   1  chr1_68289019     ASom    T    G        1      2        2 
   1  chr1_68289019     HCab    T    G        0      0        2 
   1  chr1_68289019     HPrz    T    G        0      0        2 
   1  chr1_68289019     ZBoe    T    G        0      0        2 
   1  chr1_68289019     ZGre    T    G        0      0        2 
   1  chr1_68289019     ZHar    T    G        0      0        2 
   1  chr1_68289019   Sample    T    G        0      0        2 
   1  chr1_68300104     AAsi    G    A        0      0        2 
   1  chr1_68300104     AKia    G    A        0      0        2 
   1  chr1_68300104     AOna    G    A        0      0        2 
   1  chr1_68300104     ASom    G    A        0      0        2 
   1  chr1_68300104     HCab    G    A        1      2        2 
   1  chr1_68300104     HPrz    G    A        1      2        2 
   1  chr1_68300104     ZBoe    G    A        0      0        2 
   1  chr1_68300104     ZGre    G    A        0      0        2 
   1  chr1_68300104     ZHar    G    A        0      0        2 
   1  chr1_68300104   Sample    G    A        1      2        2 
   1  chr1_68306160     AAsi    T    A      0.5      1        2 
   1  chr1_68306160     AKia    T    A        0      0        2 
   1  chr1_68306160     AOna    T    A        0      0        2 
   1  chr1_68306160     ASom    T    A        0      0        2 
   1  chr1_68306160     HCab    T    A        0      0        2 
   1  chr1_68306160     HPrz    T    A        0      0        2 
   1  chr1_68306160     ZBoe    T    A        0      0        2 
   1  chr1_68306160     ZGre    T    A        0      0        2 
   1  chr1_68306160     ZHar    T    A        0      0        2 
   1  chr1_68306160   Sample    T    A        0      0        2 
   1  chr1_68313885     AAsi    A    G        0      0        2 
   1  chr1_68313885     AKia    A    G        0      0        2 
   1  chr1_68313885     AOna    A    G        0      0        2 
   1  chr1_68313885     ASom    A    G        0      0        2 
   1  chr1_68313885     HCab    A    G        0      0        2 
   1  chr1_68313885     HPrz    A    G      0.5      1        2 
   1  chr1_68313885     ZBoe    A    G        0      0        2 
   1  chr1_68313885     ZGre    A    G        0      0        2 
   1  chr1_68313885     ZHar    A    G        0      0        2 
   1  chr1_68313885   Sample    A    G        1      2        2 
   1  chr1_68315159     AAsi    C    G        0      0        2 
   1  chr1_68315159     AKia    C    G        0      0        2 
   1  chr1_68315159     AOna    C    G        0      0        2 
   1  chr1_68315159     ASom    C    G        0      0        2 
   1  chr1_68315159     HCab    C    G        1      2        2 
   1  chr1_68315159     HPrz    C    G        1      2        2 
   1  chr1_68315159     ZBoe    C    G        0      0        2 
   1  chr1_68315159     ZGre    C    G        0      0        2 
   1  chr1_68315159     ZHar    C    G        0      0        2 
   1  chr1_68315159   Sample    C    G        1      2        2 
   1  chr1_68317213     AAsi    A    G        0      0        2 
   1  chr1_68317213     AKia    A    G        0      0        2 
   1  chr1_68317213     AOna    A    G        0      0        2 
   1  chr1_68317213     ASom    A    G        0      0        2 
   1  chr1_68317213     HCab    A    G        1      2        2 
   1  chr1_68317213     HPrz    A    G        1      2        2 
   1  chr1_68317213     ZBoe    A    G        0      0        2 
   1  chr1_68317213     ZGre    A    G        0      0        2 
   1  chr1_68317213     ZHar    A    G        0      0        2 
   1  chr1_68317213   Sample    A    G        1      2        2 
   1  chr1_68319178     AAsi    C    A        1      2        2 
   1  chr1_68319178     AKia    C    A        0      0        2 
   1  chr1_68319178     AOna    C    A        0      0        2 
   1  chr1_68319178     ASom    C    A        1      2        2 
   1  chr1_68319178     HCab    C    A        0      0        2 
   1  chr1_68319178     HPrz    C    A        0      0        2 
   1  chr1_68319178     ZBoe    C    A        0      0        2 
   1  chr1_68319178     ZGre    C    A        0      0        2 
   1  chr1_68319178     ZHar    C    A        0      0        2 
   1  chr1_68319178   Sample    C    A        0      0        2 
   1  chr1_68330778     AAsi    C    T        0      0        2 
   1  chr1_68330778     AKia    C    T        0      0        2 
   1  chr1_68330778     AOna    C    T        0      0        2 
   1  chr1_68330778     ASom    C    T        0      0        2 
   1  chr1_68330778     HCab    C    T        1      2        2 
   1  chr1_68330778     HPrz    C    T        1      2        2 
   1  chr1_68330778     ZBoe    C    T        0      0        2 
   1  chr1_68330778     ZGre    C    T        0      0        2 
   1  chr1_68330778     ZHar    C    T        0      0        2 
   1  chr1_68330778   Sample    C    T        1      2        2 
   1  chr1_68338610     AAsi    A    G        0      0        2 
   1  chr1_68338610     AKia    A    G        0      0        2 
   1  chr1_68338610     AOna    A    G        0      0        2 
   1  chr1_68338610     ASom    A    G        0      0        2 
   1  chr1_68338610     HCab    A    G        1      2        2 
   1  chr1_68338610     HPrz    A    G        1      2        2 
   1  chr1_68338610     ZBoe    A    G        0      0        2 
   1  chr1_68338610     ZGre    A    G        0      0        2 
   1  chr1_68338610     ZHar    A    G        0      0        2 
   1  chr1_68338610   Sample    A    G        1      2        2 
   1  chr1_68343757     AAsi    A    G        0      0        2 
   1  chr1_68343757     AKia    A    G        0      0        2 
   1  chr1_68343757     AOna    A    G        0      0        2 
   1  chr1_68343757     ASom    A    G        0      0        2 
   1  chr1_68343757     HCab    A    G        0      0        2 
   1  chr1_68343757     HPrz    A    G        0      0        2 
   1  chr1_68343757     ZBoe    A    G        0      0        2 
   1  chr1_68343757     ZGre    A    G        1      2        2 
   1  chr1_68343757     ZHar    A    G        0      0        2 
   1  chr1_68343757   Sample    A    G        0      0        2 
   1  chr1_68345511     AAsi    T    C        0      0        2 
   1  chr1_68345511     AKia    T    C        0      0        2 
   1  chr1_68345511     AOna    T    C        0      0        2 
   1  chr1_68345511     ASom    T    C        0      0        2 
   1  chr1_68345511     HCab    T    C        0      0        2 
   1  chr1_68345511     HPrz    T    C        0      0        2 
   1  chr1_68345511     ZBoe    T    C        0      0        2 
   1  chr1_68345511     ZGre    T    C        0      0        2 
   1  chr1_68345511     ZHar    T    C      0.5      1        2 
   1  chr1_68345511   Sample    T    C        0      0        2 
   1  chr1_68346147     AAsi    C    T        1      2        2 
   1  chr1_68346147     AKia    C    T        1      2        2 
   1  chr1_68346147     AOna    C    T        1      2        2 
   1  chr1_68346147     ASom    C    T        1      2        2 
   1  chr1_68346147     HCab    C    T        0      0        2 
   1  chr1_68346147     HPrz    C    T        0      0        2 
   1  chr1_68346147     ZBoe    C    T        0      0        2 
   1  chr1_68346147     ZGre    C    T        0      0        2 
   1  chr1_68346147     ZHar    C    T        0      0        2 
   1  chr1_68346147   Sample    C    T        0      0        2 
   1  chr1_68348139     AAsi    C    T        0      0        2 
   1  chr1_68348139     AKia    C    T        0      0        2 
   1  chr1_68348139     AOna    C    T        0      0        2 
   1  chr1_68348139     ASom    C    T        0      0        2 
   1  chr1_68348139     HCab    C    T        0      0        2 
   1  chr1_68348139     HPrz    C    T        0      0        2 
   1  chr1_68348139     ZBoe    C    T        0      0        2 
   1  chr1_68348139     ZGre    C    T        1      2        2 
   1  chr1_68348139     ZHar    C    T        0      0        2 
   1  chr1_68348139   Sample    C    T        0      0        2 
   1  chr1_68348650     AAsi    T    G        0      0        2 
   1  chr1_68348650     AKia    T    G        0      0        2 
   1  chr1_68348650     AOna    T    G        0      0        2 
   1  chr1_68348650     ASom    T    G        0      0        2 
   1  chr1_68348650     HCab    T    G        0      0        2 
   1  chr1_68348650     HPrz    T    G        0      0        2 
   1  chr1_68348650     ZBoe    T    G        0      0        2 
   1  chr1_68348650     ZGre    T    G        0      0        2 
   1  chr1_68348650     ZHar    T    G      0.5      1        2 
   1  chr1_68348650   Sample    T    G        0      0        2 
   1  chr1_68350020     AAsi    C    T        0      0        2 
   1  chr1_68350020     AKia    C    T        0      0        2 
   1  chr1_68350020     AOna    C    T        0      0        2 
   1  chr1_68350020     ASom    C    T        0      0        2 
   1  chr1_68350020     HCab    C    T        0      0        2 
   1  chr1_68350020     HPrz    C    T      0.5      1        2 
   1  chr1_68350020     ZBoe    C    T        0      0        2 
   1  chr1_68350020     ZGre    C    T        0      0        2 
   1  chr1_68350020     ZHar    C    T        0      0        2 
   1  chr1_68350020   Sample    C    T        0      0        2 
   1  chr1_68369523     AAsi    A    G        0      0        2 
   1  chr1_68369523     AKia    A    G        0      0        2 
   1  chr1_68369523     AOna    A    G        0      0        2 
   1  chr1_68369523     ASom    A    G        0      0        2 
   1  chr1_68369523     HCab    A    G        0      0        2 
   1  chr1_68369523     HPrz    A    G        0      0        2 
   1  chr1_68369523     ZBoe    A    G        0      0        2 
   1  chr1_68369523     ZGre    A    G        0      0        2 
   1  chr1_68369523     ZHar    A    G        1      2        2 
   1  chr1_68369523   Sample    A    G        0      0        2 
   1  chr1_68385198     AAsi    T    C        0      0        2 
   1  chr1_68385198     AKia    T    C        0      0        2 
   1  chr1_68385198     AOna    T    C        0      0        2 
   1  chr1_68385198     ASom    T    C        0      0        2 
   1  chr1_68385198     HCab    T    C      0.5      1        2 
   1  chr1_68385198     HPrz    T    C      0.5      1        2 
   1  chr1_68385198     ZBoe    T    C        0      0        2 
   1  chr1_68385198     ZGre    T    C        0      0        2 
   1  chr1_68385198     ZHar    T    C        0      0        2 
   1  chr1_68385198   Sample    T    C        0      0        2 
   1  chr1_68398327     AAsi    A    G        0      0        2 
   1  chr1_68398327     AKia    A    G        0      0        2 
   1  chr1_68398327     AOna    A    G        0      0        2 
   1  chr1_68398327     ASom    A    G        0      0        2 
   1  chr1_68398327     HCab    A    G        0      0        2 
   1  chr1_68398327     HPrz    A    G        0      0        2 
   1  chr1_68398327     ZBoe    A    G        0      0        2 
   1  chr1_68398327     ZGre    A    G        0      0        2 
   1  chr1_68398327     ZHar    A    G        1      2        2 
   1  chr1_68398327   Sample    A    G        0      0        2 
   1  chr1_68403889     AAsi    T    G        0      0        2 
   1  chr1_68403889     AKia    T    G        0      0        2 
   1  chr1_68403889     AOna    T    G        0      0        2 
   1  chr1_68403889     ASom    T    G        0      0        2 
   1  chr1_68403889     HCab    T    G        0      0        2 
   1  chr1_68403889     HPrz    T    G        0      0        2 
   1  chr1_68403889     ZBoe    T    G      0.5      1        2 
   1  chr1_68403889     ZGre    T    G        0      0        2 
   1  chr1_68403889     ZHar    T    G        0      0        2 
   1  chr1_68403889   Sample    T    G        0      0        2 
   1  chr1_68405536     AAsi    G    A        0      0        2 
   1  chr1_68405536     AKia    G    A        0      0        2 
   1  chr1_68405536     AOna    G    A        0      0        2 
   1  chr1_68405536     ASom    G    A        0      0        2 
   1  chr1_68405536     HCab    G    A      0.5      1        2 
   1  chr1_68405536     HPrz    G    A      0.5      1        2 
   1  chr1_68405536     ZBoe    G    A        0      0        2 
   1  chr1_68405536     ZGre    G    A        0      0        2 
   1  chr1_68405536     ZHar    G    A        0      0        2 
   1  chr1_68405536   Sample    G    A        1      2        2 
   1  chr1_68413911     AAsi    A    G        0      0        2 
   1  chr1_68413911     AKia    A    G        0      0        2 
   1  chr1_68413911     AOna    A    G        0      0        2 
   1  chr1_68413911     ASom    A    G        0      0        2 
   1  chr1_68413911     HCab    A    G        0      0        2 
   1  chr1_68413911     HPrz    A    G        0      0        2 
   1  chr1_68413911     ZBoe    A    G      0.5      1        2 
   1  chr1_68413911     ZGre    A    G        0      0        2 
   1  chr1_68413911     ZHar    A    G        0      0        2 
   1  chr1_68413911   Sample    A    G        0      0        2 
   1  chr1_68414907     AAsi    C    T        0      0        2 
   1  chr1_68414907     AKia    C    T        0      0        2 
   1  chr1_68414907     AOna    C    T        0      0        2 
   1  chr1_68414907     ASom    C    T        0      0        2 
   1  chr1_68414907     HCab    C    T        0      0        2 
   1  chr1_68414907     HPrz    C    T      0.5      1        2 
   1  chr1_68414907     ZBoe    C    T        0      0        2 
   1  chr1_68414907     ZGre    C    T        0      0        2 
   1  chr1_68414907     ZHar    C    T        0      0        2 
   1  chr1_68414907   Sample    C    T        0      0        2 
   1  chr1_68420042     AAsi    A    G        0      0        2 
   1  chr1_68420042     AKia    A    G        0      0        2 
   1  chr1_68420042     AOna    A    G        0      0        2 
   1  chr1_68420042     ASom    A    G        0      0        2 
   1  chr1_68420042     HCab    A    G        0      0        2 
   1  chr1_68420042     HPrz    A    G      0.5      1        2 
   1  chr1_68420042     ZBoe    A    G        0      0        2 
   1  chr1_68420042     ZGre    A    G        0      0        2 
   1  chr1_68420042     ZHar    A    G        0      0        2 
   1  chr1_68420042   Sample    A    G        0      0        2 
   1  chr1_68420286     AAsi    A    G        0      0        2 
   1  chr1_68420286     AKia    A    G        0      0        2 
   1  chr1_68420286     AOna    A    G        0      0        2 
   1  chr1_68420286     ASom    A    G        0      0        2 
   1  chr1_68420286     HCab    A    G        0      0        2 
   1  chr1_68420286     HPrz    A    G        0      0        2 
   1  chr1_68420286     ZBoe    A    G      0.5      1        2 
   1  chr1_68420286     ZGre    A    G        0      0        2 
   1  chr1_68420286     ZHar    A    G        0      0        2 
   1  chr1_68420286   Sample    A    G        0      0        2 
   1  chr1_68422094     AAsi    C    T        0      0        2 
   1  chr1_68422094     AKia    C    T        0      0        2 
   1  chr1_68422094     AOna    C    T        0      0        2 
   1  chr1_68422094     ASom    C    T        0      0        2 
   1  chr1_68422094     HCab    C    T        1      2        2 
   1  chr1_68422094     HPrz    C    T        1      2        2 
   1  chr1_68422094     ZBoe    C    T        0      0        2 
   1  chr1_68422094     ZGre    C    T        0      0        2 
   1  chr1_68422094     ZHar    C    T        0      0        2 
   1  chr1_68422094   Sample    C    T        1      2        2 
   1  chr1_68422862     AAsi    A    G        0      0        2 
   1  chr1_68422862     AKia    A    G        0      0        2 
   1  chr1_68422862     AOna    A    G        0      0        2 
   1  chr1_68422862     ASom    A    G        0      0        2 
   1  chr1_68422862     HCab    A    G        0      0        2 
   1  chr1_68422862     HPrz    A    G        0      0        2 
   1  chr1_68422862     ZBoe    A    G        1      2        2 
   1  chr1_68422862     ZGre    A    G        1      2        2 
   1  chr1_68422862     ZHar    A    G        0      0        2 
   1  chr1_68422862   Sample    A    G        0      0        2 
   1  chr1_68427005     AAsi    T    C        0      0        2 
   1  chr1_68427005     AKia    T    C        0      0        2 
   1  chr1_68427005     AOna    T    C      0.5      1        2 
   1  chr1_68427005     ASom    T    C        0      0        2 
   1  chr1_68427005     HCab    T    C        0      0        2 
   1  chr1_68427005     HPrz    T    C        0      0        2 
   1  chr1_68427005     ZBoe    T    C        0      0        2 
   1  chr1_68427005     ZGre    T    C        0      0        2 
   1  chr1_68427005     ZHar    T    C        0      0        2 
   1  chr1_68427005   Sample    T    C        0      0        2 
   1  chr1_68429447     AAsi    A    G        0      0        2 
   1  chr1_68429447     AKia    A    G        0      0        2 
   1  chr1_68429447     AOna    A    G        0      0        2 
   1  chr1_68429447     ASom    A    G        0      0        2 
   1  chr1_68429447     HCab    A    G        0      0        2 
   1  chr1_68429447     HPrz    A    G      0.5      1        2 
   1  chr1_68429447     ZBoe    A    G        0      0        2 
   1  chr1_68429447     ZGre    A    G        0      0        2 
   1  chr1_68429447     ZHar    A    G        0      0        2 
   1  chr1_68429447   Sample    A    G        0      0        2 
   1  chr1_68446450     AAsi    C    T        0      0        2 
   1  chr1_68446450     AKia    C    T        0      0        2 
   1  chr1_68446450     AOna    C    T        0      0        2 
   1  chr1_68446450     ASom    C    T        0      0        2 
   1  chr1_68446450     HCab    C    T        0      0        2 
   1  chr1_68446450     HPrz    C    T        0      0        2 
   1  chr1_68446450     ZBoe    C    T        0      0        2 
   1  chr1_68446450     ZGre    C    T        1      2        2 
   1  chr1_68446450     ZHar    C    T        0      0        2 
   1  chr1_68446450   Sample    C    T        0      0        2 
   1  chr1_68446731     AAsi    T    C        0      0        2 
   1  chr1_68446731     AKia    T    C        1      2        2 
   1  chr1_68446731     AOna    T    C        1      2        2 
   1  chr1_68446731     ASom    T    C        0      0        2 
   1  chr1_68446731     HCab    T    C        0      0        2 
   1  chr1_68446731     HPrz    T    C        0      0        2 
   1  chr1_68446731     ZBoe    T    C        0      0        2 
   1  chr1_68446731     ZGre    T    C        0      0        2 
   1  chr1_68446731     ZHar    T    C        0      0        2 
   1  chr1_68446731   Sample    T    C        0      0        2 
   1  chr1_68446797     AAsi    T    C        0      0        2 
   1  chr1_68446797     AKia    T    C        0      0        2 
   1  chr1_68446797     AOna    T    C        0      0        2 
   1  chr1_68446797     ASom    T    C        0      0        2 
   1  chr1_68446797     HCab    T    C        0      0        2 
   1  chr1_68446797     HPrz    T    C        0      0        2 
   1  chr1_68446797     ZBoe    T    C        0      0        2 
   1  chr1_68446797     ZGre    T    C        0      0        2 
   1  chr1_68446797     ZHar    T    C      0.5      1        2 
   1  chr1_68446797   Sample    T    C        0      0        2 
   1  chr1_68447576     AAsi    A    G        1      2        2 
   1  chr1_68447576     AKia    A    G        0      0        2 
   1  chr1_68447576     AOna    A    G        0      0        2 
   1  chr1_68447576     ASom    A    G        1      2        2 
   1  chr1_68447576     HCab    A    G        0      0        2 
   1  chr1_68447576     HPrz    A    G        0      0        2 
   1  chr1_68447576     ZBoe    A    G        0      0        2 
   1  chr1_68447576     ZGre    A    G        0      0        2 
   1  chr1_68447576     ZHar    A    G        0      0        2 
   1  chr1_68447576   Sample    A    G        0      0        2 
   1  chr1_68461458     AAsi    A    G        0      0        2 
   1  chr1_68461458     AKia    A    G        0      0        2 
   1  chr1_68461458     AOna    A    G        0      0        2 
   1  chr1_68461458     ASom    A    G        0      0        2 
   1  chr1_68461458     HCab    A    G        1      2        2 
   1  chr1_68461458     HPrz    A    G        1      2        2 
   1  chr1_68461458     ZBoe    A    G        0      0        2 
   1  chr1_68461458     ZGre    A    G        0      0        2 
   1  chr1_68461458     ZHar    A    G        0      0        2 
   1  chr1_68461458   Sample    A    G        1      2        2 
   1  chr1_68465469     AAsi    A    G        0      0        2 
   1  chr1_68465469     AKia    A    G        1      2        2 
   1  chr1_68465469     AOna    A    G        1      2        2 
   1  chr1_68465469     ASom    A    G        0      0        2 
   1  chr1_68465469     HCab    A    G        0      0        2 
   1  chr1_68465469     HPrz    A    G        0      0        2 
   1  chr1_68465469     ZBoe    A    G        0      0        2 
   1  chr1_68465469     ZGre    A    G        0      0        2 
   1  chr1_68465469     ZHar    A    G        1      2        2 
   1  chr1_68465469   Sample    A    G        0      0        2 
   1  chr1_68473369     AAsi    A    G        0      0        2 
   1  chr1_68473369     AKia    A    G        0      0        2 
   1  chr1_68473369     AOna    A    G        0      0        2 
   1  chr1_68473369     ASom    A    G        0      0        2 
   1  chr1_68473369     HCab    A    G        0      0        2 
   1  chr1_68473369     HPrz    A    G        0      0        2 
   1  chr1_68473369     ZBoe    A    G      0.5      1        2 
   1  chr1_68473369     ZGre    A    G        0      0        2 
   1  chr1_68473369     ZHar    A    G        0      0        2 
   1  chr1_68473369   Sample    A    G        0      0        2 
   1  chr1_68474890     AAsi    A    T        0      0        2 
   1  chr1_68474890     AKia    A    T        0      0        2 
   1  chr1_68474890     AOna    A    T        0      0        2 
   1  chr1_68474890     ASom    A    T        0      0        2 
   1  chr1_68474890     HCab    A    T        0      0        2 
   1  chr1_68474890     HPrz    A    T        0      0        2 
   1  chr1_68474890     ZBoe    A    T        0      0        2 
   1  chr1_68474890     ZGre    A    T        0      0        2 
   1  chr1_68474890     ZHar    A    T      0.5      1        2 
   1  chr1_68474890   Sample    A    T        0      0        2 
   1  chr1_68476209     AAsi    G    A        0      0        2 
   1  chr1_68476209     AKia    G    A        1      2        2 
   1  chr1_68476209     AOna    G    A        1      2        2 
   1  chr1_68476209     ASom    G    A        0      0        2 
   1  chr1_68476209     HCab    G    A        0      0        2 
   1  chr1_68476209     HPrz    G    A        0      0        2 
   1  chr1_68476209     ZBoe    G    A        0      0        2 
   1  chr1_68476209     ZGre    G    A        0      0        2 
   1  chr1_68476209     ZHar    G    A        0      0        2 
   1  chr1_68476209   Sample    G    A        0      0        2 
   1  chr1_68482212     AAsi    C    G        0      0        2 
   1  chr1_68482212     AKia    C    G        0      0        2 
   1  chr1_68482212     AOna    C    G        0      0        2 
   1  chr1_68482212     ASom    C    G        0      0        2 
   1  chr1_68482212     HCab    C    G        0      0        2 
   1  chr1_68482212     HPrz    C    G        0      0        2 
   1  chr1_68482212     ZBoe    C    G        1      2        2 
   1  chr1_68482212     ZGre    C    G        1      2        2 
   1  chr1_68482212     ZHar    C    G        1      2        2 
   1  chr1_68482212   Sample    C    G        0      0        2 
   1  chr1_68484921     AAsi    T    C        0      0        2 
   1  chr1_68484921     AKia    T    C        0      0        2 
   1  chr1_68484921     AOna    T    C        0      0        2 
   1  chr1_68484921     ASom    T    C        0      0        2 
   1  chr1_68484921     HCab    T    C        0      0        2 
   1  chr1_68484921     HPrz    T    C      0.5      1        2 
   1  chr1_68484921     ZBoe    T    C        0      0        2 
   1  chr1_68484921     ZGre    T    C        0      0        2 
   1  chr1_68484921     ZHar    T    C        0      0        2 
   1  chr1_68484921   Sample    T    C        0      0        2 
   1  chr1_68489804     AAsi    A    C        0      0        2 
   1  chr1_68489804     AKia    A    C        0      0        2 
   1  chr1_68489804     AOna    A    C        0      0        2 
   1  chr1_68489804     ASom    A    C        0      0        2 
   1  chr1_68489804     HCab    A    C        0      0        2 
   1  chr1_68489804     HPrz    A    C        0      0        2 
   1  chr1_68489804     ZBoe    A    C        0      0        2 
   1  chr1_68489804     ZGre    A    C        0      0        2 
   1  chr1_68489804     ZHar    A    C        1      2        2 
   1  chr1_68489804   Sample    A    C        0      0        2 
   1  chr1_68491403     AAsi    C    T        0      0        2 
   1  chr1_68491403     AKia    C    T        0      0        2 
   1  chr1_68491403     AOna    C    T        0      0        2 
   1  chr1_68491403     ASom    C    T        0      0        2 
   1  chr1_68491403     HCab    C    T        1      2        2 
   1  chr1_68491403     HPrz    C    T        1      2        2 
   1  chr1_68491403     ZBoe    C    T        0      0        2 
   1  chr1_68491403     ZGre    C    T        0      0        2 
   1  chr1_68491403     ZHar    C    T        0      0        2 
   1  chr1_68491403   Sample    C    T        1      2        2 
   1  chr1_68491500     AAsi    T    C        0      0        2 
   1  chr1_68491500     AKia    T    C        1      2        2 
   1  chr1_68491500     AOna    T    C        1      2        2 
   1  chr1_68491500     ASom    T    C        0      0        2 
   1  chr1_68491500     HCab    T    C        0      0        2 
   1  chr1_68491500     HPrz    T    C        0      0        2 
   1  chr1_68491500     ZBoe    T    C        0      0        2 
   1  chr1_68491500     ZGre    T    C        0      0        2 
   1  chr1_68491500     ZHar    T    C        0      0        2 
   1  chr1_68491500   Sample    T    C        0      0        2 
   1  chr1_68503689     AAsi    C    T        0      0        2 
   1  chr1_68503689     AKia    C    T        0      0        2 
   1  chr1_68503689     AOna    C    T        0      0        2 
   1  chr1_68503689     ASom    C    T        0      0        2 
   1  chr1_68503689     HCab    C    T        0      0        2 
   1  chr1_68503689     HPrz    C    T      0.5      1        2 
   1  chr1_68503689     ZBoe    C    T        0      0        2 
   1  chr1_68503689     ZGre    C    T        0      0        2 
   1  chr1_68503689     ZHar    C    T        0      0        2 
   1  chr1_68503689   Sample    C    T        0      0        2 
   1  chr1_68511810     AAsi    A    T        0      0        2 
   1  chr1_68511810     AKia    A    T        0      0        2 
   1  chr1_68511810     AOna    A    T        0      0        2 
   1  chr1_68511810     ASom    A    T        0      0        2 
   1  chr1_68511810     HCab    A    T        1      2        2 
   1  chr1_68511810     HPrz    A    T        1      2        2 
   1  chr1_68511810     ZBoe    A    T        0      0        2 
   1  chr1_68511810     ZGre    A    T        0      0        2 
   1  chr1_68511810     ZHar    A    T        0      0        2 
   1  chr1_68511810   Sample    A    T        1      2        2 
   1  chr1_68516248     AAsi    C    T        0      0        2 
   1  chr1_68516248     AKia    C    T        0      0        2 
   1  chr1_68516248     AOna    C    T        0      0        2 
   1  chr1_68516248     ASom    C    T        0      0        2 
   1  chr1_68516248     HCab    C    T        1      2        2 
   1  chr1_68516248     HPrz    C    T        1      2        2 
   1  chr1_68516248     ZBoe    C    T        0      0        2 
   1  chr1_68516248     ZGre    C    T        0      0        2 
   1  chr1_68516248     ZHar    C    T        0      0        2 
   1  chr1_68516248   Sample    C    T        1      2        2 
   1  chr1_68520321     AAsi    G    A        0      0        2 
   1  chr1_68520321     AKia    G    A        0      0        2 
   1  chr1_68520321     AOna    G    A        0      0        2 
   1  chr1_68520321     ASom    G    A        0      0        2 
   1  chr1_68520321     HCab    G    A        0      0        2 
   1  chr1_68520321     HPrz    G    A        0      0        2 
   1  chr1_68520321     ZBoe    G    A      0.5      1        2 
   1  chr1_68520321     ZGre    G    A        0      0        2 
   1  chr1_68520321     ZHar    G    A        0      0        2 
   1  chr1_68520321   Sample    G    A        0      0        2 
   1  chr1_68528025     AAsi    T    C        0      0        2 
   1  chr1_68528025     AKia    T    C        0      0        2 
   1  chr1_68528025     AOna    T    C        0      0        2 
   1  chr1_68528025     ASom    T    C        0      0        2 
   1  chr1_68528025     HCab    T    C        1      2        2 
   1  chr1_68528025     HPrz    T    C        1      2        2 
   1  chr1_68528025     ZBoe    T    C        0      0        2 
   1  chr1_68528025     ZGre    T    C        0      0        2 
   1  chr1_68528025     ZHar    T    C        0      0        2 
   1  chr1_68528025   Sample    T    C        1      2        2 
   1  chr1_68535147     AAsi    G    A        0      0        2 
   1  chr1_68535147     AKia    G    A        0      0        2 
   1  chr1_68535147     AOna    G    A        0      0        2 
   1  chr1_68535147     ASom    G    A        0      0        2 
   1  chr1_68535147     HCab    G    A        1      2        2 
   1  chr1_68535147     HPrz    G    A        1      2        2 
   1  chr1_68535147     ZBoe    G    A        0      0        2 
   1  chr1_68535147     ZGre    G    A        0      0        2 
   1  chr1_68535147     ZHar    G    A        0      0        2 
   1  chr1_68535147   Sample    G    A        1      2        2 
   1  chr1_68541071     AAsi    A    C        0      0        2 
   1  chr1_68541071     AKia    A    C        0      0        2 
   1  chr1_68541071     AOna    A    C        0      0        2 
   1  chr1_68541071     ASom    A    C        0      0        2 
   1  chr1_68541071     HCab    A    C        0      0        2 
   1  chr1_68541071     HPrz    A    C        0      0        2 
   1  chr1_68541071     ZBoe    A    C      0.5      1        2 
   1  chr1_68541071     ZGre    A    C        0      0        2 
   1  chr1_68541071     ZHar    A    C        0      0        2 
   1  chr1_68541071   Sample    A    C        0      0        2 
   1  chr1_68543363     AAsi    T    C        0      0        2 
   1  chr1_68543363     AKia    T    C      0.5      1        2 
   1  chr1_68543363     AOna    T    C        0      0        2 
   1  chr1_68543363     ASom    T    C        0      0        2 
   1  chr1_68543363     HCab    T    C        0      0        2 
   1  chr1_68543363     HPrz    T    C        0      0        2 
   1  chr1_68543363     ZBoe    T    C        0      0        2 
   1  chr1_68543363     ZGre    T    C        0      0        2 
   1  chr1_68543363     ZHar    T    C        0      0        2 
   1  chr1_68543363   Sample    T    C        0      0        2 
   1  chr1_68544708     AAsi    T    C        0      0        2 
   1  chr1_68544708     AKia    T    C        0      0        2 
   1  chr1_68544708     AOna    T    C        0      0        2 
   1  chr1_68544708     ASom    T    C        0      0        2 
   1  chr1_68544708     HCab    T    C        0      0        2 
   1  chr1_68544708     HPrz    T    C        0      0        2 
   1  chr1_68544708     ZBoe    T    C        0      0        2 
   1  chr1_68544708     ZGre    T    C        1      2        2 
   1  chr1_68544708     ZHar    T    C        0      0        2 
   1  chr1_68544708   Sample    T    C        0      0        2 
   1  chr1_68547226     AAsi    G    T        0      0        2 
   1  chr1_68547226     AKia    G    T      0.5      1        2 
   1  chr1_68547226     AOna    G    T        0      0        2 
   1  chr1_68547226     ASom    G    T        0      0        2 
   1  chr1_68547226     HCab    G    T        0      0        2 
   1  chr1_68547226     HPrz    G    T        0      0        2 
   1  chr1_68547226     ZBoe    G    T        0      0        2 
   1  chr1_68547226     ZGre    G    T        0      0        2 
   1  chr1_68547226     ZHar    G    T        0      0        2 
   1  chr1_68547226   Sample    G    T        0      0        2 
   1  chr1_68553467     AAsi    T    C      0.5      1        2 
   1  chr1_68553467     AKia    T    C        0      0        2 
   1  chr1_68553467     AOna    T    C        0      0        2 
   1  chr1_68553467     ASom    T    C        0      0        2 
   1  chr1_68553467     HCab    T    C        0      0        2 
   1  chr1_68553467     HPrz    T    C        0      0        2 
   1  chr1_68553467     ZBoe    T    C        0      0        2 
   1  chr1_68553467     ZGre    T    C        0      0        2 
   1  chr1_68553467     ZHar    T    C        0      0        2 
   1  chr1_68553467   Sample    T    C        0      0        2 
   1  chr1_68565284     AAsi    C    T        0      0        2 
   1  chr1_68565284     AKia    C    T        0      0        2 
   1  chr1_68565284     AOna    C    T        0      0        2 
   1  chr1_68565284     ASom    C    T        0      0        2 
   1  chr1_68565284     HCab    C    T        0      0        2 
   1  chr1_68565284     HPrz    C    T        0      0        2 
   1  chr1_68565284     ZBoe    C    T        0      0        2 
   1  chr1_68565284     ZGre    C    T        1      2        2 
   1  chr1_68565284     ZHar    C    T        0      0        2 
   1  chr1_68565284   Sample    C    T        0      0        2 
   1  chr1_68568621     AAsi    A    G        0      0        2 
   1  chr1_68568621     AKia    A    G        0      0        2 
   1  chr1_68568621     AOna    A    G        0      0        2 
   1  chr1_68568621     ASom    A    G        0      0        2 
   1  chr1_68568621     HCab    A    G        1      2        2 
   1  chr1_68568621     HPrz    A    G        1      2        2 
   1  chr1_68568621     ZBoe    A    G        0      0        2 
   1  chr1_68568621     ZGre    A    G        0      0        2 
   1  chr1_68568621     ZHar    A    G        0      0        2 
   1  chr1_68568621   Sample    A    G        1      2        2 
   1  chr1_68571630     AAsi    T    G        0      0        2 
   1  chr1_68571630     AKia    T    G        0      0        2 
   1  chr1_68571630     AOna    T    G        0      0        2 
   1  chr1_68571630     ASom    T    G        0      0        2 
   1  chr1_68571630     HCab    T    G        1      2        2 
   1  chr1_68571630     HPrz    T    G        1      2        2 
   1  chr1_68571630     ZBoe    T    G        0      0        2 
   1  chr1_68571630     ZGre    T    G        0      0        2 
   1  chr1_68571630     ZHar    T    G        0      0        2 
   1  chr1_68571630   Sample    T    G        1      2        2 
   1  chr1_68573341     AAsi    A    G        0      0        2 
   1  chr1_68573341     AKia    A    G        0      0        2 
   1  chr1_68573341     AOna    A    G        0      0        2 
   1  chr1_68573341     ASom    A    G        0      0        2 
   1  chr1_68573341     HCab    A    G        1      2        2 
   1  chr1_68573341     HPrz    A    G        1      2        2 
   1  chr1_68573341     ZBoe    A    G        0      0        2 
   1  chr1_68573341     ZGre    A    G        0      0        2 
   1  chr1_68573341     ZHar    A    G        0      0        2 
   1  chr1_68573341   Sample    A    G        1      2        2 
   1  chr1_68602370     AAsi    A    G        0      0        2 
   1  chr1_68602370     AKia    A    G        0      0        2 
   1  chr1_68602370     AOna    A    G        0      0        2 
   1  chr1_68602370     ASom    A    G        0      0        2 
   1  chr1_68602370     HCab    A    G        0      0        2 
   1  chr1_68602370     HPrz    A    G        0      0        2 
   1  chr1_68602370     ZBoe    A    G        0      0        2 
   1  chr1_68602370     ZGre    A    G        1      2        2 
   1  chr1_68602370     ZHar    A    G        0      0        2 
   1  chr1_68602370   Sample    A    G        0      0        2 
   1  chr1_68620284     AAsi    A    G        0      0        2 
   1  chr1_68620284     AKia    A    G        0      0        2 
   1  chr1_68620284     AOna    A    G        0      0        2 
   1  chr1_68620284     ASom    A    G        0      0        2 
   1  chr1_68620284     HCab    A    G        0      0        2 
   1  chr1_68620284     HPrz    A    G        0      0        2 
   1  chr1_68620284     ZBoe    A    G      0.5      1        2 
   1  chr1_68620284     ZGre    A    G        0      0        2 
   1  chr1_68620284     ZHar    A    G        0      0        2 
   1  chr1_68620284   Sample    A    G        0      0        2 
   1  chr1_68622132     AAsi    C    T        0      0        2 
   1  chr1_68622132     AKia    C    T        0      0        2 
   1  chr1_68622132     AOna    C    T        0      0        2 
   1  chr1_68622132     ASom    C    T        0      0        2 
   1  chr1_68622132     HCab    C    T        1      2        2 
   1  chr1_68622132     HPrz    C    T        1      2        2 
   1  chr1_68622132     ZBoe    C    T        0      0        2 
   1  chr1_68622132     ZGre    C    T        0      0        2 
   1  chr1_68622132     ZHar    C    T        0      0        2 
   1  chr1_68622132   Sample    C    T        1      2        2 
   1  chr1_68626635     AAsi    T    G        0      0        2 
   1  chr1_68626635     AKia    T    G        0      0        2 
   1  chr1_68626635     AOna    T    G        0      0        2 
   1  chr1_68626635     ASom    T    G        0      0        2 
   1  chr1_68626635     HCab    T    G        1      2        2 
   1  chr1_68626635     HPrz    T    G        1      2        2 
   1  chr1_68626635     ZBoe    T    G        0      0        2 
   1  chr1_68626635     ZGre    T    G        0      0        2 
   1  chr1_68626635     ZHar    T    G        0      0        2 
   1  chr1_68626635   Sample    T    G        1      2        2 
   1  chr1_68636981     AAsi    T    C        0      0        2 
   1  chr1_68636981     AKia    T    C        0      0        2 
   1  chr1_68636981     AOna    T    C        0      0        2 
   1  chr1_68636981     ASom    T    C        0      0        2 
   1  chr1_68636981     HCab    T    C        1      2        2 
   1  chr1_68636981     HPrz    T    C        1      2        2 
   1  chr1_68636981     ZBoe    T    C        0      0        2 
   1  chr1_68636981     ZGre    T    C        0      0        2 
   1  chr1_68636981     ZHar    T    C        0      0        2 
   1  chr1_68636981   Sample    T    C        1      2        2 
   1  chr1_68642282     AAsi    C    T        0      0        2 
   1  chr1_68642282     AKia    C    T        0      0        2 
   1  chr1_68642282     AOna    C    T        0      0        2 
   1  chr1_68642282     ASom    C    T        0      0        2 
   1  chr1_68642282     HCab    C    T        0      0        2 
   1  chr1_68642282     HPrz    C    T        0      0        2 
   1  chr1_68642282     ZBoe    C    T        1      2        2 
   1  chr1_68642282     ZGre    C    T        1      2        2 
   1  chr1_68642282     ZHar    C    T        1      2        2 
   1  chr1_68642282   Sample    C    T        0      0        2 
   1  chr1_68642549     AAsi    A    G        0      0        2 
   1  chr1_68642549     AKia    A    G        0      0        2 
   1  chr1_68642549     AOna    A    G        0      0        2 
   1  chr1_68642549     ASom    A    G        0      0        2 
   1  chr1_68642549     HCab    A    G        0      0        2 
   1  chr1_68642549     HPrz    A    G        0      0        2 
   1  chr1_68642549     ZBoe    A    G        1      2        2 
   1  chr1_68642549     ZGre    A    G        1      2        2 
   1  chr1_68642549     ZHar    A    G        1      2        2 
   1  chr1_68642549   Sample    A    G        0      0        2 
   1  chr1_68644041     AAsi    A    T        1      2        2 
   1  chr1_68644041     AKia    A    T        0      0        2 
   1  chr1_68644041     AOna    A    T        0      0        2 
   1  chr1_68644041     ASom    A    T        1      2        2 
   1  chr1_68644041     HCab    A    T        0      0        2 
   1  chr1_68644041     HPrz    A    T        0      0        2 
   1  chr1_68644041     ZBoe    A    T        0      0        2 
   1  chr1_68644041     ZGre    A    T        0      0        2 
   1  chr1_68644041     ZHar    A    T        0      0        2 
   1  chr1_68644041   Sample    A    T        0      0        2 
   1  chr1_68655930     AAsi    T    C        0      0        2 
   1  chr1_68655930     AKia    T    C        0      0        2 
   1  chr1_68655930     AOna    T    C        0      0        2 
   1  chr1_68655930     ASom    T    C        0      0        2 
   1  chr1_68655930     HCab    T    C        0      0        2 
   1  chr1_68655930     HPrz    T    C        0      0        2 
   1  chr1_68655930     ZBoe    T    C      0.5      1        2 
   1  chr1_68655930     ZGre    T    C        0      0        2 
   1  chr1_68655930     ZHar    T    C        0      0        2 
   1  chr1_68655930   Sample    T    C        0      0        2 
   1  chr1_68673822     AAsi    T    G        0      0        2 
   1  chr1_68673822     AKia    T    G        0      0        2 
   1  chr1_68673822     AOna    T    G        0      0        2 
   1  chr1_68673822     ASom    T    G        0      0        2 
   1  chr1_68673822     HCab    T    G        1      2        2 
   1  chr1_68673822     HPrz    T    G        1      2        2 
   1  chr1_68673822     ZBoe    T    G        0      0        2 
   1  chr1_68673822     ZGre    T    G        0      0        2 
   1  chr1_68673822     ZHar    T    G        0      0        2 
   1  chr1_68673822   Sample    T    G        1      2        2 
   1  chr1_68675070     AAsi    A    G        0      0        2 
   1  chr1_68675070     AKia    A    G        0      0        2 
   1  chr1_68675070     AOna    A    G        0      0        2 
   1  chr1_68675070     ASom    A    G        0      0        2 
   1  chr1_68675070     HCab    A    G        0      0        2 
   1  chr1_68675070     HPrz    A    G      0.5      1        2 
   1  chr1_68675070     ZBoe    A    G        0      0        2 
   1  chr1_68675070     ZGre    A    G        0      0        2 
   1  chr1_68675070     ZHar    A    G        0      0        2 
   1  chr1_68675070   Sample    A    G        0      0        2 
   1  chr1_68678835     AAsi    G    A        1      2        2 
   1  chr1_68678835     AKia    G    A        0      0        2 
   1  chr1_68678835     AOna    G    A        0      0        2 
   1  chr1_68678835     ASom    G    A        1      2        2 
   1  chr1_68678835     HCab    G    A        0      0        2 
   1  chr1_68678835     HPrz    G    A        0      0        2 
   1  chr1_68678835     ZBoe    G    A        0      0        2 
   1  chr1_68678835     ZGre    G    A        0      0        2 
   1  chr1_68678835     ZHar    G    A        0      0        2 
   1  chr1_68678835   Sample    G    A        0      0        2 
   1  chr1_68679960     AAsi    A    G        0      0        2 
   1  chr1_68679960     AKia    A    G        0      0        2 
   1  chr1_68679960     AOna    A    G        0      0        2 
   1  chr1_68679960     ASom    A    G        0      0        2 
   1  chr1_68679960     HCab    A    G        0      0        2 
   1  chr1_68679960     HPrz    A    G        0      0        2 
   1  chr1_68679960     ZBoe    A    G      0.5      1        2 
   1  chr1_68679960     ZGre    A    G        0      0        2 
   1  chr1_68679960     ZHar    A    G        0      0        2 
   1  chr1_68679960   Sample    A    G        0      0        2 
   1  chr1_68681909     AAsi    G    A        0      0        2 
   1  chr1_68681909     AKia    G    A        0      0        2 
   1  chr1_68681909     AOna    G    A        0      0        2 
   1  chr1_68681909     ASom    G    A        0      0        2 
   1  chr1_68681909     HCab    G    A        0      0        2 
   1  chr1_68681909     HPrz    G    A      0.5      1        2 
   1  chr1_68681909     ZBoe    G    A        0      0        2 
   1  chr1_68681909     ZGre    G    A        0      0        2 
   1  chr1_68681909     ZHar    G    A        0      0        2 
   1  chr1_68681909   Sample    G    A        0      0        2 
   1  chr1_68683245     AAsi    C    T        0      0        2 
   1  chr1_68683245     AKia    C    T        0      0        2 
   1  chr1_68683245     AOna    C    T        0      0        2 
   1  chr1_68683245     ASom    C    T        0      0        2 
   1  chr1_68683245     HCab    C    T        1      2        2 
   1  chr1_68683245     HPrz    C    T        1      2        2 
   1  chr1_68683245     ZBoe    C    T        0      0        2 
   1  chr1_68683245     ZGre    C    T        0      0        2 
   1  chr1_68683245     ZHar    C    T        0      0        2 
   1  chr1_68683245   Sample    C    T        1      2        2 
   1  chr1_68685004     AAsi    A    T        0      0        2 
   1  chr1_68685004     AKia    A    T        0      0        2 
   1  chr1_68685004     AOna    A    T        0      0        2 
   1  chr1_68685004     ASom    A    T        0      0        2 
   1  chr1_68685004     HCab    A    T        0      0        2 
   1  chr1_68685004     HPrz    A    T        0      0        2 
   1  chr1_68685004     ZBoe    A    T        0      0        2 
   1  chr1_68685004     ZGre    A    T        0      0        2 
   1  chr1_68685004     ZHar    A    T        1      2        2 
   1  chr1_68685004   Sample    A    T        0      0        2 
   1  chr1_68699695     AAsi    A    G        0      0        2 
   1  chr1_68699695     AKia    A    G        0      0        2 
   1  chr1_68699695     AOna    A    G        0      0        2 
   1  chr1_68699695     ASom    A    G      0.5      1        2 
   1  chr1_68699695     HCab    A    G        0      0        2 
   1  chr1_68699695     HPrz    A    G        0      0        2 
   1  chr1_68699695     ZBoe    A    G        0      0        2 
   1  chr1_68699695     ZGre    A    G        0      0        2 
   1  chr1_68699695     ZHar    A    G        0      0        2 
   1  chr1_68699695   Sample    A    G        0      0        2 
   1  chr1_68700411     AAsi    G    T        0      0        2 
   1  chr1_68700411     AKia    G    T        0      0        2 
   1  chr1_68700411     AOna    G    T        0      0        2 
   1  chr1_68700411     ASom    G    T        0      0        2 
   1  chr1_68700411     HCab    G    T        0      0        2 
   1  chr1_68700411     HPrz    G    T        0      0        2 
   1  chr1_68700411     ZBoe    G    T        0      0        2 
   1  chr1_68700411     ZGre    G    T        0      0        2 
   1  chr1_68700411     ZHar    G    T        1      2        2 
   1  chr1_68700411   Sample    G    T        0      0        2 
   1  chr1_68705891     AAsi    G    A        0      0        2 
   1  chr1_68705891     AKia    G    A        0      0        2 
   1  chr1_68705891     AOna    G    A        0      0        2 
   1  chr1_68705891     ASom    G    A        0      0        2 
   1  chr1_68705891     HCab    G    A        1      2        2 
   1  chr1_68705891     HPrz    G    A        1      2        2 
   1  chr1_68705891     ZBoe    G    A        0      0        2 
   1  chr1_68705891     ZGre    G    A        0      0        2 
   1  chr1_68705891     ZHar    G    A        0      0        2 
   1  chr1_68705891   Sample    G    A        1      2        2 
   1  chr1_68708058     AAsi    C    T        0      0        2 
   1  chr1_68708058     AKia    C    T        0      0        2 
   1  chr1_68708058     AOna    C    T        0      0        2 
   1  chr1_68708058     ASom    C    T        1      2        2 
   1  chr1_68708058     HCab    C    T        0      0        2 
   1  chr1_68708058     HPrz    C    T        0      0        2 
   1  chr1_68708058     ZBoe    C    T        0      0        2 
   1  chr1_68708058     ZGre    C    T        0      0        2 
   1  chr1_68708058     ZHar    C    T        0      0        2 
   1  chr1_68708058   Sample    C    T        0      0        2 
   1  chr1_68710063     AAsi    T    C        0      0        2 
   1  chr1_68710063     AKia    T    C        0      0        2 
   1  chr1_68710063     AOna    T    C        0      0        2 
   1  chr1_68710063     ASom    T    C        0      0        2 
   1  chr1_68710063     HCab    T    C        0      0        2 
   1  chr1_68710063     HPrz    T    C        0      0        2 
   1  chr1_68710063     ZBoe    T    C        0      0        2 
   1  chr1_68710063     ZGre    T    C        0      0        2 
   1  chr1_68710063     ZHar    T    C        1      2        2 
   1  chr1_68710063   Sample    T    C        0      0        2 
   1  chr1_68711089     AAsi    G    T        0      0        2 
   1  chr1_68711089     AKia    G    T        0      0        2 
   1  chr1_68711089     AOna    G    T        0      0        2 
   1  chr1_68711089     ASom    G    T        0      0        2 
   1  chr1_68711089     HCab    G    T        0      0        2 
   1  chr1_68711089     HPrz    G    T        0      0        2 
   1  chr1_68711089     ZBoe    G    T        1      2        2 
   1  chr1_68711089     ZGre    G    T        0      0        2 
   1  chr1_68711089     ZHar    G    T        0      0        2 
   1  chr1_68711089   Sample    G    T        0      0        2 
   1  chr1_68712352     AAsi    T    C        0      0        2 
   1  chr1_68712352     AKia    T    C        0      0        2 
   1  chr1_68712352     AOna    T    C        0      0        2 
   1  chr1_68712352     ASom    T    C        0      0        2 
   1  chr1_68712352     HCab    T    C        0      0        2 
   1  chr1_68712352     HPrz    T    C        0      0        2 
   1  chr1_68712352     ZBoe    T    C      0.5      1        2 
   1  chr1_68712352     ZGre    T    C        0      0        2 
   1  chr1_68712352     ZHar    T    C        0      0        2 
   1  chr1_68712352   Sample    T    C        0      0        2 
   1  chr1_68720559     AAsi    G    T        0      0        2 
   1  chr1_68720559     AKia    G    T        0      0        2 
   1  chr1_68720559     AOna    G    T        0      0        2 
   1  chr1_68720559     ASom    G    T        0      0        2 
   1  chr1_68720559     HCab    G    T        1      2        2 
   1  chr1_68720559     HPrz    G    T        1      2        2 
   1  chr1_68720559     ZBoe    G    T        0      0        2 
   1  chr1_68720559     ZGre    G    T        0      0        2 
   1  chr1_68720559     ZHar    G    T        0      0        2 
   1  chr1_68720559   Sample    G    T        1      2        2 
   1  chr1_68720745     AAsi    C    T        0      0        2 
   1  chr1_68720745     AKia    C    T        1      2        2 
   1  chr1_68720745     AOna    C    T        0      0        2 
   1  chr1_68720745     ASom    C    T        0      0        2 
   1  chr1_68720745     HCab    C    T        0      0        2 
   1  chr1_68720745     HPrz    C    T        0      0        2 
   1  chr1_68720745     ZBoe    C    T        1      2        2 
   1  chr1_68720745     ZGre    C    T        1      2        2 
   1  chr1_68720745     ZHar    C    T        1      2        2 
   1  chr1_68720745   Sample    C    T        0      0        2 
   1  chr1_68723167     AAsi    T    C        0      0        2 
   1  chr1_68723167     AKia    T    C        0      0        2 
   1  chr1_68723167     AOna    T    C        0      0        2 
   1  chr1_68723167     ASom    T    C        0      0        2 
   1  chr1_68723167     HCab    T    C      0.5      1        2 
   1  chr1_68723167     HPrz    T    C        0      0        2 
   1  chr1_68723167     ZBoe    T    C        0      0        2 
   1  chr1_68723167     ZGre    T    C        0      0        2 
   1  chr1_68723167     ZHar    T    C        0      0        2 
   1  chr1_68723167   Sample    T    C        0      0        2 
   1  chr1_68724967     AAsi    C    T        0      0        2 
   1  chr1_68724967     AKia    C    T        0      0        2 
   1  chr1_68724967     AOna    C    T        0      0        2 
   1  chr1_68724967     ASom    C    T        0      0        2 
   1  chr1_68724967     HCab    C    T        1      2        2 
   1  chr1_68724967     HPrz    C    T        1      2        2 
   1  chr1_68724967     ZBoe    C    T        0      0        2 
   1  chr1_68724967     ZGre    C    T        0      0        2 
   1  chr1_68724967     ZHar    C    T        0      0        2 
   1  chr1_68724967   Sample    C    T        1      2        2 
   1  chr1_68728486     AAsi    C    A        0      0        2 
   1  chr1_68728486     AKia    C    A        0      0        2 
   1  chr1_68728486     AOna    C    A        0      0        2 
   1  chr1_68728486     ASom    C    A      0.5      1        2 
   1  chr1_68728486     HCab    C    A        0      0        2 
   1  chr1_68728486     HPrz    C    A        0      0        2 
   1  chr1_68728486     ZBoe    C    A        0      0        2 
   1  chr1_68728486     ZGre    C    A        0      0        2 
   1  chr1_68728486     ZHar    C    A        0      0        2 
   1  chr1_68728486   Sample    C    A        0      0        2 
   1  chr1_68733123     AAsi    G    A        0      0        2 
   1  chr1_68733123     AKia    G    A        0      0        2 
   1  chr1_68733123     AOna    G    A        0      0        2 
   1  chr1_68733123     ASom    G    A        0      0        2 
   1  chr1_68733123     HCab    G    A        0      0        2 
   1  chr1_68733123     HPrz    G    A        0      0        2 
   1  chr1_68733123     ZBoe    G    A      0.5      1        2 
   1  chr1_68733123     ZGre    G    A        0      0        2 
   1  chr1_68733123     ZHar    G    A        0      0        2 
   1  chr1_68733123   Sample    G    A        0      0        2 
   1  chr1_68742573     AAsi    C    T        1      2        2 
   1  chr1_68742573     AKia    C    T        0      0        2 
   1  chr1_68742573     AOna    C    T        0      0        2 
   1  chr1_68742573     ASom    C    T        0      0        2 
   1  chr1_68742573     HCab    C    T        0      0        2 
   1  chr1_68742573     HPrz    C    T        0      0        2 
   1  chr1_68742573     ZBoe    C    T        0      0        2 
   1  chr1_68742573     ZGre    C    T        0      0        2 
   1  chr1_68742573     ZHar    C    T        0      0        2 
   1  chr1_68742573   Sample    C    T        0      0        2 
   1  chr1_68750065     AAsi    T    C        0      0        2 
   1  chr1_68750065     AKia    T    C        0      0        2 
   1  chr1_68750065     AOna    T    C        0      0        2 
   1  chr1_68750065     ASom    T    C        0      0        2 
   1  chr1_68750065     HCab    T    C        1      2        2 
   1  chr1_68750065     HPrz    T    C        1      2        2 
   1  chr1_68750065     ZBoe    T    C        0      0        2 
   1  chr1_68750065     ZGre    T    C        0      0        2 
   1  chr1_68750065     ZHar    T    C        0      0        2 
   1  chr1_68750065   Sample    T    C        1      2        2 
   1  chr1_68761081     AAsi    C    T        0      0        2 
   1  chr1_68761081     AKia    C    T        0      0        2 
   1  chr1_68761081     AOna    C    T        0      0        2 
   1  chr1_68761081     ASom    C    T        0      0        2 
   1  chr1_68761081     HCab    C    T        0      0        2 
   1  chr1_68761081     HPrz    C    T        0      0        2 
   1  chr1_68761081     ZBoe    C    T        0      0        2 
   1  chr1_68761081     ZGre    C    T        0      0        2 
   1  chr1_68761081     ZHar    C    T        1      2        2 
   1  chr1_68761081   Sample    C    T        0      0        2 
   1  chr1_68761501     AAsi    T    C        0      0        2 
   1  chr1_68761501     AKia    T    C        0      0        2 
   1  chr1_68761501     AOna    T    C        0      0        2 
   1  chr1_68761501     ASom    T    C        0      0        2 
   1  chr1_68761501     HCab    T    C        1      2        2 
   1  chr1_68761501     HPrz    T    C        1      2        2 
   1  chr1_68761501     ZBoe    T    C        0      0        2 
   1  chr1_68761501     ZGre    T    C        0      0        2 
   1  chr1_68761501     ZHar    T    C        0      0        2 
   1  chr1_68761501   Sample    T    C        1      2        2 
   1  chr1_68761563     AAsi    T    G        0      0        2 
   1  chr1_68761563     AKia    T    G        0      0        2 
   1  chr1_68761563     AOna    T    G        0      0        2 
   1  chr1_68761563     ASom    T    G        0      0        2 
   1  chr1_68761563     HCab    T    G        0      0        2 
   1  chr1_68761563     HPrz    T    G        0      0        2 
   1  chr1_68761563     ZBoe    T    G        0      0        2 
   1  chr1_68761563     ZGre    T    G        1      2        2 
   1  chr1_68761563     ZHar    T    G        0      0        2 
   1  chr1_68761563   Sample    T    G        0      0        2 
   1  chr1_68765192     AAsi    A    G        1      2        2 
   1  chr1_68765192     AKia    A    G        1      2        2 
   1  chr1_68765192     AOna    A    G        1      2        2 
   1  chr1_68765192     ASom    A    G        1      2        2 
   1  chr1_68765192     HCab    A    G        0      0        2 
   1  chr1_68765192     HPrz    A    G        0      0        2 
   1  chr1_68765192     ZBoe    A    G        0      0        2 
   1  chr1_68765192     ZGre    A    G        0      0        2 
   1  chr1_68765192     ZHar    A    G        0      0        2 
   1  chr1_68765192   Sample    A    G        0      0        2 
   1  chr1_68769175     AAsi    A    T        0      0        2 
   1  chr1_68769175     AKia    A    T        0      0        2 
   1  chr1_68769175     AOna    A    T        0      0        2 
   1  chr1_68769175     ASom    A    T        0      0        2 
   1  chr1_68769175     HCab    A    T      0.5      1        2 
   1  chr1_68769175     HPrz    A    T        0      0        2 
   1  chr1_68769175     ZBoe    A    T        0      0        2 
   1  chr1_68769175     ZGre    A    T        0      0        2 
   1  chr1_68769175     ZHar    A    T        0      0        2 
   1  chr1_68769175   Sample    A    T        0      0        2 
   1  chr1_68770255     AAsi    G    T        0      0        2 
   1  chr1_68770255     AKia    G    T        0      0        2 
   1  chr1_68770255     AOna    G    T      0.5      1        2 
   1  chr1_68770255     ASom    G    T        0      0        2 
   1  chr1_68770255     HCab    G    T        0      0        2 
   1  chr1_68770255     HPrz    G    T        0      0        2 
   1  chr1_68770255     ZBoe    G    T        0      0        2 
   1  chr1_68770255     ZGre    G    T        0      0        2 
   1  chr1_68770255     ZHar    G    T        0      0        2 
   1  chr1_68770255   Sample    G    T        0      0        2 
   1  chr1_68781974     AAsi    T    C        1      2        2 
   1  chr1_68781974     AKia    T    C        0      0        2 
   1  chr1_68781974     AOna    T    C        0      0        2 
   1  chr1_68781974     ASom    T    C        1      2        2 
   1  chr1_68781974     HCab    T    C        0      0        2 
   1  chr1_68781974     HPrz    T    C        0      0        2 
   1  chr1_68781974     ZBoe    T    C        0      0        2 
   1  chr1_68781974     ZGre    T    C        0      0        2 
   1  chr1_68781974     ZHar    T    C        0      0        2 
   1  chr1_68781974   Sample    T    C        0      0        2 
   1  chr1_68784165     AAsi    T    C        1      2        2 
   1  chr1_68784165     AKia    T    C        0      0        2 
   1  chr1_68784165     AOna    T    C        0      0        2 
   1  chr1_68784165     ASom    T    C        1      2        2 
   1  chr1_68784165     HCab    T    C        0      0        2 
   1  chr1_68784165     HPrz    T    C        0      0        2 
   1  chr1_68784165     ZBoe    T    C        0      0        2 
   1  chr1_68784165     ZGre    T    C        0      0        2 
   1  chr1_68784165     ZHar    T    C        0      0        2 
   1  chr1_68784165   Sample    T    C        0      0        2 
   1  chr1_68788085     AAsi    A    C        0      0        2 
   1  chr1_68788085     AKia    A    C        0      0        2 
   1  chr1_68788085     AOna    A    C      0.5      1        2 
   1  chr1_68788085     ASom    A    C        0      0        2 
   1  chr1_68788085     HCab    A    C        0      0        2 
   1  chr1_68788085     HPrz    A    C        0      0        2 
   1  chr1_68788085     ZBoe    A    C        0      0        2 
   1  chr1_68788085     ZGre    A    C        0      0        2 
   1  chr1_68788085     ZHar    A    C        0      0        2 
   1  chr1_68788085   Sample    A    C        0      0        2 
   1  chr1_68794450     AAsi    C    G        0      0        2 
   1  chr1_68794450     AKia    C    G        0      0        2 
   1  chr1_68794450     AOna    C    G        0      0        2 
   1  chr1_68794450     ASom    C    G        0      0        2 
   1  chr1_68794450     HCab    C    G        1      2        2 
   1  chr1_68794450     HPrz    C    G        1      2        2 
   1  chr1_68794450     ZBoe    C    G        0      0        2 
   1  chr1_68794450     ZGre    C    G        0      0        2 
   1  chr1_68794450     ZHar    C    G        0      0        2 
   1  chr1_68794450   Sample    C    G        1      2        2 
   1  chr1_68796304     AAsi    T    C        0      0        2 
   1  chr1_68796304     AKia    T    C        0      0        2 
   1  chr1_68796304     AOna    T    C        0      0        2 
   1  chr1_68796304     ASom    T    C        0      0        2 
   1  chr1_68796304     HCab    T    C        1      2        2 
   1  chr1_68796304     HPrz    T    C        1      2        2 
   1  chr1_68796304     ZBoe    T    C        0      0        2 
   1  chr1_68796304     ZGre    T    C        0      0        2 
   1  chr1_68796304     ZHar    T    C        0      0        2 
   1  chr1_68796304   Sample    T    C        1      2        2 
   1  chr1_68800247     AAsi    C    T        0      0        2 
   1  chr1_68800247     AKia    C    T        0      0        2 
   1  chr1_68800247     AOna    C    T        0      0        2 
   1  chr1_68800247     ASom    C    T        0      0        2 
   1  chr1_68800247     HCab    C    T      0.5      1        2 
   1  chr1_68800247     HPrz    C    T      0.5      1        2 
   1  chr1_68800247     ZBoe    C    T        0      0        2 
   1  chr1_68800247     ZGre    C    T        0      0        2 
   1  chr1_68800247     ZHar    C    T        0      0        2 
   1  chr1_68800247   Sample    C    T        0      0        2 
   1  chr1_68807164     AAsi    C    T        0      0        2 
   1  chr1_68807164     AKia    C    T        0      0        2 
   1  chr1_68807164     AOna    C    T        0      0        2 
   1  chr1_68807164     ASom    C    T        0      0        2 
   1  chr1_68807164     HCab    C    T        0      0        2 
   1  chr1_68807164     HPrz    C    T        0      0        2 
   1  chr1_68807164     ZBoe    C    T        0      0        2 
   1  chr1_68807164     ZGre    C    T        1      2        2 
   1  chr1_68807164     ZHar    C    T        0      0        2 
   1  chr1_68807164   Sample    C    T        0      0        2 
   1  chr1_68809352     AAsi    A    C        1      2        2 
   1  chr1_68809352     AKia    A    C        0      0        2 
   1  chr1_68809352     AOna    A    C        0      0        2 
   1  chr1_68809352     ASom    A    C        1      2        2 
   1  chr1_68809352     HCab    A    C        0      0        2 
   1  chr1_68809352     HPrz    A    C        0      0        2 
   1  chr1_68809352     ZBoe    A    C        0      0        2 
   1  chr1_68809352     ZGre    A    C        0      0        2 
   1  chr1_68809352     ZHar    A    C        0      0        2 
   1  chr1_68809352   Sample    A    C        0      0        2 
   1  chr1_68831852     AAsi    T    C        0      0        2 
   1  chr1_68831852     AKia    T    C        0      0        2 
   1  chr1_68831852     AOna    T    C        0      0        2 
   1  chr1_68831852     ASom    T    C        0      0        2 
   1  chr1_68831852     HCab    T    C        1      2        2 
   1  chr1_68831852     HPrz    T    C        1      2        2 
   1  chr1_68831852     ZBoe    T    C        0      0        2 
   1  chr1_68831852     ZGre    T    C        0      0        2 
   1  chr1_68831852     ZHar    T    C        0      0        2 
   1  chr1_68831852   Sample    T    C        1      2        2 
   1  chr1_68832842     AAsi    G    T        0      0        2 
   1  chr1_68832842     AKia    G    T        0      0        2 
   1  chr1_68832842     AOna    G    T        0      0        2 
   1  chr1_68832842     ASom    G    T        0      0        2 
   1  chr1_68832842     HCab    G    T        0      0        2 
   1  chr1_68832842     HPrz    G    T        0      0        2 
   1  chr1_68832842     ZBoe    G    T      0.5      1        2 
   1  chr1_68832842     ZGre    G    T        0      0        2 
   1  chr1_68832842     ZHar    G    T        0      0        2 
   1  chr1_68832842   Sample    G    T        0      0        2 
   1  chr1_68836176     AAsi    T    C        0      0        2 
   1  chr1_68836176     AKia    T    C        0      0        2 
   1  chr1_68836176     AOna    T    C        0      0        2 
   1  chr1_68836176     ASom    T    C        0      0        2 
   1  chr1_68836176     HCab    T    C        1      2        2 
   1  chr1_68836176     HPrz    T    C        1      2        2 
   1  chr1_68836176     ZBoe    T    C        0      0        2 
   1  chr1_68836176     ZGre    T    C        0      0        2 
   1  chr1_68836176     ZHar    T    C        0      0        2 
   1  chr1_68836176   Sample    T    C        1      2        2 
   1  chr1_68837813     AAsi    T    G        0      0        2 
   1  chr1_68837813     AKia    T    G        1      2        2 
   1  chr1_68837813     AOna    T    G        1      2        2 
   1  chr1_68837813     ASom    T    G        0      0        2 
   1  chr1_68837813     HCab    T    G        0      0        2 
   1  chr1_68837813     HPrz    T    G        0      0        2 
   1  chr1_68837813     ZBoe    T    G        0      0        2 
   1  chr1_68837813     ZGre    T    G        0      0        2 
   1  chr1_68837813     ZHar    T    G        0      0        2 
   1  chr1_68837813   Sample    T    G        0      0        2 
   1  chr1_68840479     AAsi    C    A        0      0        2 
   1  chr1_68840479     AKia    C    A        0      0        2 
   1  chr1_68840479     AOna    C    A        0      0        2 
   1  chr1_68840479     ASom    C    A        0      0        2 
   1  chr1_68840479     HCab    C    A        1      2        2 
   1  chr1_68840479     HPrz    C    A        1      2        2 
   1  chr1_68840479     ZBoe    C    A        0      0        2 
   1  chr1_68840479     ZGre    C    A        0      0        2 
   1  chr1_68840479     ZHar    C    A        0      0        2 
   1  chr1_68840479   Sample    C    A        1      2        2 
   1  chr1_68840900     AAsi    A    G        0      0        2 
   1  chr1_68840900     AKia    A    G        0      0        2 
   1  chr1_68840900     AOna    A    G      0.5      1        2 
   1  chr1_68840900     ASom    A    G        0      0        2 
   1  chr1_68840900     HCab    A    G        0      0        2 
   1  chr1_68840900     HPrz    A    G        0      0        2 
   1  chr1_68840900     ZBoe    A    G        0      0        2 
   1  chr1_68840900     ZGre    A    G        0      0        2 
   1  chr1_68840900     ZHar    A    G        0      0        2 
   1  chr1_68840900   Sample    A    G        0      0        2 
   1  chr1_68847536     AAsi    T    A        0      0        2 
   1  chr1_68847536     AKia    T    A        0      0        2 
   1  chr1_68847536     AOna    T    A        0      0        2 
   1  chr1_68847536     ASom    T    A        0      0        2 
   1  chr1_68847536     HCab    T    A      0.5      1        2 
   1  chr1_68847536     HPrz    T    A        0      0        2 
   1  chr1_68847536     ZBoe    T    A        0      0        2 
   1  chr1_68847536     ZGre    T    A        0      0        2 
   1  chr1_68847536     ZHar    T    A        0      0        2 
   1  chr1_68847536   Sample    T    A        0      0        2 
   1  chr1_68852008     AAsi    T    C        0      0        2 
   1  chr1_68852008     AKia    T    C        0      0        2 
   1  chr1_68852008     AOna    T    C        0      0        2 
   1  chr1_68852008     ASom    T    C        0      0        2 
   1  chr1_68852008     HCab    T    C        1      2        2 
   1  chr1_68852008     HPrz    T    C        1      2        2 
   1  chr1_68852008     ZBoe    T    C        0      0        2 
   1  chr1_68852008     ZGre    T    C        0      0        2 
   1  chr1_68852008     ZHar    T    C        0      0        2 
   1  chr1_68852008   Sample    T    C        1      2        2 
   1  chr1_68852844     AAsi    A    G        1      2        2 
   1  chr1_68852844     AKia    A    G        0      0        2 
   1  chr1_68852844     AOna    A    G        0      0        2 
   1  chr1_68852844     ASom    A    G        1      2        2 
   1  chr1_68852844     HCab    A    G        0      0        2 
   1  chr1_68852844     HPrz    A    G        0      0        2 
   1  chr1_68852844     ZBoe    A    G        0      0        2 
   1  chr1_68852844     ZGre    A    G        0      0        2 
   1  chr1_68852844     ZHar    A    G        0      0        2 
   1  chr1_68852844   Sample    A    G        0      0        2 
   1  chr1_68856391     AAsi    G    T        0      0        2 
   1  chr1_68856391     AKia    G    T        0      0        2 
   1  chr1_68856391     AOna    G    T        0      0        2 
   1  chr1_68856391     ASom    G    T        0      0        2 
   1  chr1_68856391     HCab    G    T        1      2        2 
   1  chr1_68856391     HPrz    G    T        1      2        2 
   1  chr1_68856391     ZBoe    G    T        0      0        2 
   1  chr1_68856391     ZGre    G    T        0      0        2 
   1  chr1_68856391     ZHar    G    T        0      0        2 
   1  chr1_68856391   Sample    G    T        1      2        2 
   1  chr1_68865173     AAsi    C    G        0      0        2 
   1  chr1_68865173     AKia    C    G        0      0        2 
   1  chr1_68865173     AOna    C    G        0      0        2 
   1  chr1_68865173     ASom    C    G        0      0        2 
   1  chr1_68865173     HCab    C    G        1      2        2 
   1  chr1_68865173     HPrz    C    G        1      2        2 
   1  chr1_68865173     ZBoe    C    G        0      0        2 
   1  chr1_68865173     ZGre    C    G        0      0        2 
   1  chr1_68865173     ZHar    C    G        0      0        2 
   1  chr1_68865173   Sample    C    G        1      2        2 
   1  chr1_68878610     AAsi    A    G        0      0        2 
   1  chr1_68878610     AKia    A    G        0      0        2 
   1  chr1_68878610     AOna    A    G        0      0        2 
   1  chr1_68878610     ASom    A    G        0      0        2 
   1  chr1_68878610     HCab    A    G        0      0        2 
   1  chr1_68878610     HPrz    A    G      0.5      1        2 
   1  chr1_68878610     ZBoe    A    G        0      0        2 
   1  chr1_68878610     ZGre    A    G        0      0        2 
   1  chr1_68878610     ZHar    A    G        0      0        2 
   1  chr1_68878610   Sample    A    G        0      0        2 
   1  chr1_68879650     AAsi    A    G        0      0        2 
   1  chr1_68879650     AKia    A    G        0      0        2 
   1  chr1_68879650     AOna    A    G      0.5      1        2 
   1  chr1_68879650     ASom    A    G        0      0        2 
   1  chr1_68879650     HCab    A    G        0      0        2 
   1  chr1_68879650     HPrz    A    G        0      0        2 
   1  chr1_68879650     ZBoe    A    G        0      0        2 
   1  chr1_68879650     ZGre    A    G        0      0        2 
   1  chr1_68879650     ZHar    A    G        0      0        2 
   1  chr1_68879650   Sample    A    G        0      0        2 
   1  chr1_68879912     AAsi    T    C        0      0        2 
   1  chr1_68879912     AKia    T    C        0      0        2 
   1  chr1_68879912     AOna    T    C        0      0        2 
   1  chr1_68879912     ASom    T    C        0      0        2 
   1  chr1_68879912     HCab    T    C        0      0        2 
   1  chr1_68879912     HPrz    T    C      0.5      1        2 
   1  chr1_68879912     ZBoe    T    C        0      0        2 
   1  chr1_68879912     ZGre    T    C        0      0        2 
   1  chr1_68879912     ZHar    T    C        0      0        2 
   1  chr1_68879912   Sample    T    C        0      0        2 
   1  chr1_68882783     AAsi    A    G        0      0        2 
   1  chr1_68882783     AKia    A    G        0      0        2 
   1  chr1_68882783     AOna    A    G        0      0        2 
   1  chr1_68882783     ASom    A    G        0      0        2 
   1  chr1_68882783     HCab    A    G        0      0        2 
   1  chr1_68882783     HPrz    A    G        0      0        2 
   1  chr1_68882783     ZBoe    A    G      0.5      1        2 
   1  chr1_68882783     ZGre    A    G        0      0        2 
   1  chr1_68882783     ZHar    A    G        0      0        2 
   1  chr1_68882783   Sample    A    G        0      0        2 
   1  chr1_68884533     AAsi    A    G        0      0        2 
   1  chr1_68884533     AKia    A    G        0      0        2 
   1  chr1_68884533     AOna    A    G      0.5      1        2 
   1  chr1_68884533     ASom    A    G        0      0        2 
   1  chr1_68884533     HCab    A    G        0      0        2 
   1  chr1_68884533     HPrz    A    G        0      0        2 
   1  chr1_68884533     ZBoe    A    G        0      0        2 
   1  chr1_68884533     ZGre    A    G        0      0        2 
   1  chr1_68884533     ZHar    A    G        0      0        2 
   1  chr1_68884533   Sample    A    G        0      0        2 
   1  chr1_68884594     AAsi    T    A        0      0        2 
   1  chr1_68884594     AKia    T    A        0      0        2 
   1  chr1_68884594     AOna    T    A        0      0        2 
   1  chr1_68884594     ASom    T    A        0      0        2 
   1  chr1_68884594     HCab    T    A      0.5      1        2 
   1  chr1_68884594     HPrz    T    A        0      0        2 
   1  chr1_68884594     ZBoe    T    A        0      0        2 
   1  chr1_68884594     ZGre    T    A        0      0        2 
   1  chr1_68884594     ZHar    T    A        0      0        2 
   1  chr1_68884594   Sample    T    A        0      0        2 
   1  chr1_68886081     AAsi    T    C        0      0        2 
   1  chr1_68886081     AKia    T    C        0      0        2 
   1  chr1_68886081     AOna    T    C      0.5      1        2 
   1  chr1_68886081     ASom    T    C        0      0        2 
   1  chr1_68886081     HCab    T    C        0      0        2 
   1  chr1_68886081     HPrz    T    C        0      0        2 
   1  chr1_68886081     ZBoe    T    C        0      0        2 
   1  chr1_68886081     ZGre    T    C        0      0        2 
   1  chr1_68886081     ZHar    T    C        0      0        2 
   1  chr1_68886081   Sample    T    C        0      0        2 
   1  chr1_68886946     AAsi    T    C        0      0        2 
   1  chr1_68886946     AKia    T    C        0      0        2 
   1  chr1_68886946     AOna    T    C        0      0        2 
   1  chr1_68886946     ASom    T    C        0      0        2 
   1  chr1_68886946     HCab    T    C        0      0        2 
   1  chr1_68886946     HPrz    T    C        0      0        2 
   1  chr1_68886946     ZBoe    T    C        1      2        2 
   1  chr1_68886946     ZGre    T    C        1      2        2 
   1  chr1_68886946     ZHar    T    C        1      2        2 
   1  chr1_68886946   Sample    T    C        0      0        2 
   1  chr1_68889883     AAsi    A    G        0      0        2 
   1  chr1_68889883     AKia    A    G        0      0        2 
   1  chr1_68889883     AOna    A    G        0      0        2 
   1  chr1_68889883     ASom    A    G        0      0        2 
   1  chr1_68889883     HCab    A    G        1      2        2 
   1  chr1_68889883     HPrz    A    G        1      2        2 
   1  chr1_68889883     ZBoe    A    G        0      0        2 
   1  chr1_68889883     ZGre    A    G        0      0        2 
   1  chr1_68889883     ZHar    A    G        0      0        2 
   1  chr1_68889883   Sample    A    G        1      2        2 
   1  chr1_68893682     AAsi    G    A        0      0        2 
   1  chr1_68893682     AKia    G    A        0      0        2 
   1  chr1_68893682     AOna    G    A        0      0        2 
   1  chr1_68893682     ASom    G    A        0      0        2 
   1  chr1_68893682     HCab    G    A        1      2        2 
   1  chr1_68893682     HPrz    G    A        1      2        2 
   1  chr1_68893682     ZBoe    G    A        0      0        2 
   1  chr1_68893682     ZGre    G    A        0      0        2 
   1  chr1_68893682     ZHar    G    A        0      0        2 
   1  chr1_68893682   Sample    G    A        1      2        2 
   1  chr1_68897979     AAsi    T    C        0      0        2 
   1  chr1_68897979     AKia    T    C        0      0        2 
   1  chr1_68897979     AOna    T    C        0      0        2 
   1  chr1_68897979     ASom    T    C        0      0        2 
   1  chr1_68897979     HCab    T    C        0      0        2 
   1  chr1_68897979     HPrz    T    C        0      0        2 
   1  chr1_68897979     ZBoe    T    C        1      2        2 
   1  chr1_68897979     ZGre    T    C        0      0        2 
   1  chr1_68897979     ZHar    T    C        0      0        2 
   1  chr1_68897979   Sample    T    C        0      0        2 
   1  chr1_68898363     AAsi    T    C        0      0        2 
   1  chr1_68898363     AKia    T    C        0      0        2 
   1  chr1_68898363     AOna    T    C        0      0        2 
   1  chr1_68898363     ASom    T    C        0      0        2 
   1  chr1_68898363     HCab    T    C        0      0        2 
   1  chr1_68898363     HPrz    T    C        0      0        2 
   1  chr1_68898363     ZBoe    T    C      0.5      1        2 
   1  chr1_68898363     ZGre    T    C        1      2        2 
   1  chr1_68898363     ZHar    T    C        0      0        2 
   1  chr1_68898363   Sample    T    C        0      0        2 
   1  chr1_68901553     AAsi    A    G        0      0        2 
   1  chr1_68901553     AKia    A    G        0      0        2 
   1  chr1_68901553     AOna    A    G        0      0        2 
   1  chr1_68901553     ASom    A    G        0      0        2 
   1  chr1_68901553     HCab    A    G        1      2        2 
   1  chr1_68901553     HPrz    A    G        1      2        2 
   1  chr1_68901553     ZBoe    A    G        0      0        2 
   1  chr1_68901553     ZGre    A    G        0      0        2 
   1  chr1_68901553     ZHar    A    G        0      0        2 
   1  chr1_68901553   Sample    A    G        1      2        2 
   1  chr1_68908106     AAsi    A    G        0      0        2 
   1  chr1_68908106     AKia    A    G        0      0        2 
   1  chr1_68908106     AOna    A    G        0      0        2 
   1  chr1_68908106     ASom    A    G        0      0        2 
   1  chr1_68908106     HCab    A    G        0      0        2 
   1  chr1_68908106     HPrz    A    G        0      0        2 
   1  chr1_68908106     ZBoe    A    G      0.5      1        2 
   1  chr1_68908106     ZGre    A    G        0      0        2 
   1  chr1_68908106     ZHar    A    G        1      2        2 
   1  chr1_68908106   Sample    A    G        0      0        2 
   1  chr1_68908548     AAsi    C    T        0      0        2 
   1  chr1_68908548     AKia    C    T        0      0        2 
   1  chr1_68908548     AOna    C    T      0.5      1        2 
   1  chr1_68908548     ASom    C    T        0      0        2 
   1  chr1_68908548     HCab    C    T        0      0        2 
   1  chr1_68908548     HPrz    C    T        0      0        2 
   1  chr1_68908548     ZBoe    C    T        0      0        2 
   1  chr1_68908548     ZGre    C    T        0      0        2 
   1  chr1_68908548     ZHar    C    T        0      0        2 
   1  chr1_68908548   Sample    C    T        0      0        2 
   1  chr1_68909630     AAsi    T    C        0      0        2 
   1  chr1_68909630     AKia    T    C        0      0        2 
   1  chr1_68909630     AOna    T    C      0.5      1        2 
   1  chr1_68909630     ASom    T    C        0      0        2 
   1  chr1_68909630     HCab    T    C        0      0        2 
   1  chr1_68909630     HPrz    T    C        0      0        2 
   1  chr1_68909630     ZBoe    T    C        0      0        2 
   1  chr1_68909630     ZGre    T    C        0      0        2 
   1  chr1_68909630     ZHar    T    C        0      0        2 
   1  chr1_68909630   Sample    T    C        0      0        2 
   1  chr1_68914106     AAsi    A    G        1      2        2 
   1  chr1_68914106     AKia    A    G        0      0        2 
   1  chr1_68914106     AOna    A    G        0      0        2 
   1  chr1_68914106     ASom    A    G        1      2        2 
   1  chr1_68914106     HCab    A    G        0      0        2 
   1  chr1_68914106     HPrz    A    G        0      0        2 
   1  chr1_68914106     ZBoe    A    G        0      0        2 
   1  chr1_68914106     ZGre    A    G        0      0        2 
   1  chr1_68914106     ZHar    A    G        0      0        2 
   1  chr1_68914106   Sample    A    G        0      0        2 
   1  chr1_68914853     AAsi    G    A        0      0        2 
   1  chr1_68914853     AKia    G    A        0      0        2 
   1  chr1_68914853     AOna    G    A        0      0        2 
   1  chr1_68914853     ASom    G    A        0      0        2 
   1  chr1_68914853     HCab    G    A        1      2        2 
   1  chr1_68914853     HPrz    G    A        1      2        2 
   1  chr1_68914853     ZBoe    G    A        0      0        2 
   1  chr1_68914853     ZGre    G    A        0      0        2 
   1  chr1_68914853     ZHar    G    A        0      0        2 
   1  chr1_68914853   Sample    G    A        1      2        2 
   1  chr1_68916824     AAsi    T    A        0      0        2 
   1  chr1_68916824     AKia    T    A        0      0        2 
   1  chr1_68916824     AOna    T    A        0      0        2 
   1  chr1_68916824     ASom    T    A        0      0        2 
   1  chr1_68916824     HCab    T    A        0      0        2 
   1  chr1_68916824     HPrz    T    A        0      0        2 
   1  chr1_68916824     ZBoe    T    A        0      0        2 
   1  chr1_68916824     ZGre    T    A        0      0        2 
   1  chr1_68916824     ZHar    T    A        1      2        2 
   1  chr1_68916824   Sample    T    A        0      0        2 
   1  chr1_68918703     AAsi    T    A        0      0        2 
   1  chr1_68918703     AKia    T    A        0      0        2 
   1  chr1_68918703     AOna    T    A      0.5      1        2 
   1  chr1_68918703     ASom    T    A        0      0        2 
   1  chr1_68918703     HCab    T    A        0      0        2 
   1  chr1_68918703     HPrz    T    A        0      0        2 
   1  chr1_68918703     ZBoe    T    A        0      0        2 
   1  chr1_68918703     ZGre    T    A        0      0        2 
   1  chr1_68918703     ZHar    T    A        0      0        2 
   1  chr1_68918703   Sample    T    A        0      0        2 
   1  chr1_68933761     AAsi    T    A        0      0        2 
   1  chr1_68933761     AKia    T    A        0      0        2 
   1  chr1_68933761     AOna    T    A        0      0        2 
   1  chr1_68933761     ASom    T    A        0      0        2 
   1  chr1_68933761     HCab    T    A        1      2        2 
   1  chr1_68933761     HPrz    T    A        1      2        2 
   1  chr1_68933761     ZBoe    T    A        0      0        2 
   1  chr1_68933761     ZGre    T    A        0      0        2 
   1  chr1_68933761     ZHar    T    A        0      0        2 
   1  chr1_68933761   Sample    T    A        1      2        2 
   1  chr1_68938182     AAsi    T    C        0      0        2 
   1  chr1_68938182     AKia    T    C        0      0        2 
   1  chr1_68938182     AOna    T    C        0      0        2 
   1  chr1_68938182     ASom    T    C        0      0        2 
   1  chr1_68938182     HCab    T    C        1      2        2 
   1  chr1_68938182     HPrz    T    C        1      2        2 
   1  chr1_68938182     ZBoe    T    C        0      0        2 
   1  chr1_68938182     ZGre    T    C        0      0        2 
   1  chr1_68938182     ZHar    T    C        0      0        2 
   1  chr1_68938182   Sample    T    C        1      2        2 
   1  chr1_68938696     AAsi    G    T        0      0        2 
   1  chr1_68938696     AKia    G    T        0      0        2 
   1  chr1_68938696     AOna    G    T        0      0        2 
   1  chr1_68938696     ASom    G    T        0      0        2 
   1  chr1_68938696     HCab    G    T      0.5      1        2 
   1  chr1_68938696     HPrz    G    T        0      0        2 
   1  chr1_68938696     ZBoe    G    T        0      0        2 
   1  chr1_68938696     ZGre    G    T        0      0        2 
   1  chr1_68938696     ZHar    G    T        0      0        2 
   1  chr1_68938696   Sample    G    T        1      2        2 
   1  chr1_68941314     AAsi    G    A        0      0        2 
   1  chr1_68941314     AKia    G    A        0      0        2 
   1  chr1_68941314     AOna    G    A        0      0        2 
   1  chr1_68941314     ASom    G    A        0      0        2 
   1  chr1_68941314     HCab    G    A        1      2        2 
   1  chr1_68941314     HPrz    G    A        1      2        2 
   1  chr1_68941314     ZBoe    G    A        0      0        2 
   1  chr1_68941314     ZGre    G    A        0      0        2 
   1  chr1_68941314     ZHar    G    A        0      0        2 
   1  chr1_68941314   Sample    G    A        1      2        2 
   1  chr1_68950460     AAsi    T    C        0      0        2 
   1  chr1_68950460     AKia    T    C        0      0        2 
   1  chr1_68950460     AOna    T    C        1      2        2 
   1  chr1_68950460     ASom    T    C        0      0        2 
   1  chr1_68950460     HCab    T    C        0      0        2 
   1  chr1_68950460     HPrz    T    C        0      0        2 
   1  chr1_68950460     ZBoe    T    C        0      0        2 
   1  chr1_68950460     ZGre    T    C        0      0        2 
   1  chr1_68950460     ZHar    T    C        0      0        2 
   1  chr1_68950460   Sample    T    C        0      0        2 
   1  chr1_68953752     AAsi    C    T        0      0        2 
   1  chr1_68953752     AKia    C    T        0      0        2 
   1  chr1_68953752     AOna    C    T        0      0        2 
   1  chr1_68953752     ASom    C    T        0      0        2 
   1  chr1_68953752     HCab    C    T        1      2        2 
   1  chr1_68953752     HPrz    C    T        1      2        2 
   1  chr1_68953752     ZBoe    C    T        0      0        2 
   1  chr1_68953752     ZGre    C    T        0      0        2 
   1  chr1_68953752     ZHar    C    T        0      0        2 
   1  chr1_68953752   Sample    C    T        1      2        2 
   1  chr1_68960277     AAsi    C    T        0      0        2 
   1  chr1_68960277     AKia    C    T        0      0        2 
   1  chr1_68960277     AOna    C    T        0      0        2 
   1  chr1_68960277     ASom    C    T        0      0        2 
   1  chr1_68960277     HCab    C    T        1      2        2 
   1  chr1_68960277     HPrz    C    T        1      2        2 
   1  chr1_68960277     ZBoe    C    T        0      0        2 
   1  chr1_68960277     ZGre    C    T        0      0        2 
   1  chr1_68960277     ZHar    C    T        0      0        2 
   1  chr1_68960277   Sample    C    T        1      2        2 
   1  chr1_68962131     AAsi    C    T        0      0        2 
   1  chr1_68962131     AKia    C    T        0      0        2 
   1  chr1_68962131     AOna    C    T      0.5      1        2 
   1  chr1_68962131     ASom    C    T        0      0        2 
   1  chr1_68962131     HCab    C    T        0      0        2 
   1  chr1_68962131     HPrz    C    T        0      0        2 
   1  chr1_68962131     ZBoe    C    T        0      0        2 
   1  chr1_68962131     ZGre    C    T        0      0        2 
   1  chr1_68962131     ZHar    C    T        0      0        2 
   1  chr1_68962131   Sample    C    T        0      0        2 
   1  chr1_68962906     AAsi    T    C        0      0        2 
   1  chr1_68962906     AKia    T    C        0      0        2 
   1  chr1_68962906     AOna    T    C        0      0        2 
   1  chr1_68962906     ASom    T    C        0      0        2 
   1  chr1_68962906     HCab    T    C        1      2        2 
   1  chr1_68962906     HPrz    T    C        1      2        2 
   1  chr1_68962906     ZBoe    T    C        0      0        2 
   1  chr1_68962906     ZGre    T    C        0      0        2 
   1  chr1_68962906     ZHar    T    C        0      0        2 
   1  chr1_68962906   Sample    T    C        1      2        2 
   1  chr1_68966244     AAsi    C    G        0      0        2 
   1  chr1_68966244     AKia    C    G        0      0        2 
   1  chr1_68966244     AOna    C    G        0      0        2 
   1  chr1_68966244     ASom    C    G        0      0        2 
   1  chr1_68966244     HCab    C    G        0      0        2 
   1  chr1_68966244     HPrz    C    G        0      0        2 
   1  chr1_68966244     ZBoe    C    G        1      2        2 
   1  chr1_68966244     ZGre    C    G        0      0        2 
   1  chr1_68966244     ZHar    C    G        0      0        2 
   1  chr1_68966244   Sample    C    G        0      0        2 
   1  chr1_68966370     AAsi    G    A        0      0        2 
   1  chr1_68966370     AKia    G    A        0      0        2 
   1  chr1_68966370     AOna    G    A        0      0        2 
   1  chr1_68966370     ASom    G    A        0      0        2 
   1  chr1_68966370     HCab    G    A        1      2        2 
   1  chr1_68966370     HPrz    G    A        1      2        2 
   1  chr1_68966370     ZBoe    G    A        0      0        2 
   1  chr1_68966370     ZGre    G    A        0      0        2 
   1  chr1_68966370     ZHar    G    A        0      0        2 
   1  chr1_68966370   Sample    G    A        1      2        2 
   1  chr1_68967195     AAsi    C    A        1      2        2 
   1  chr1_68967195     AKia    C    A        0      0        2 
   1  chr1_68967195     AOna    C    A        0      0        2 
   1  chr1_68967195     ASom    C    A      0.5      1        2 
   1  chr1_68967195     HCab    C    A        0      0        2 
   1  chr1_68967195     HPrz    C    A        0      0        2 
   1  chr1_68967195     ZBoe    C    A        0      0        2 
   1  chr1_68967195     ZGre    C    A        0      0        2 
   1  chr1_68967195     ZHar    C    A        0      0        2 
   1  chr1_68967195   Sample    C    A        0      0        2 
   1  chr1_68968360     AAsi    T    C        0      0        2 
   1  chr1_68968360     AKia    T    C        0      0        2 
   1  chr1_68968360     AOna    T    C        0      0        2 
   1  chr1_68968360     ASom    T    C        0      0        2 
   1  chr1_68968360     HCab    T    C        1      2        2 
   1  chr1_68968360     HPrz    T    C        1      2        2 
   1  chr1_68968360     ZBoe    T    C        0      0        2 
   1  chr1_68968360     ZGre    T    C        0      0        2 
   1  chr1_68968360     ZHar    T    C        0      0        2 
   1  chr1_68968360   Sample    T    C        1      2        2 
   1  chr1_68968405     AAsi    T    G        0      0        2 
   1  chr1_68968405     AKia    T    G        0      0        2 
   1  chr1_68968405     AOna    T    G        0      0        2 
   1  chr1_68968405     ASom    T    G        0      0        2 
   1  chr1_68968405     HCab    T    G        0      0        2 
   1  chr1_68968405     HPrz    T    G        0      0        2 
   1  chr1_68968405     ZBoe    T    G        0      0        2 
   1  chr1_68968405     ZGre    T    G        0      0        2 
   1  chr1_68968405     ZHar    T    G        1      2        2 
   1  chr1_68968405   Sample    T    G        0      0        2 
   1  chr1_68972210     AAsi    G    C        0      0        2 
   1  chr1_68972210     AKia    G    C        0      0        2 
   1  chr1_68972210     AOna    G    C        0      0        2 
   1  chr1_68972210     ASom    G    C      0.5      1        2 
   1  chr1_68972210     HCab    G    C        0      0        2 
   1  chr1_68972210     HPrz    G    C        0      0        2 
   1  chr1_68972210     ZBoe    G    C        0      0        2 
   1  chr1_68972210     ZGre    G    C        0      0        2 
   1  chr1_68972210     ZHar    G    C        0      0        2 
   1  chr1_68972210   Sample    G    C        0      0        2 
   1  chr1_68972743     AAsi    G    A        0      0        2 
   1  chr1_68972743     AKia    G    A        0      0        2 
   1  chr1_68972743     AOna    G    A      0.5      1        2 
   1  chr1_68972743     ASom    G    A        0      0        2 
   1  chr1_68972743     HCab    G    A        0      0        2 
   1  chr1_68972743     HPrz    G    A        0      0        2 
   1  chr1_68972743     ZBoe    G    A        0      0        2 
   1  chr1_68972743     ZGre    G    A        0      0        2 
   1  chr1_68972743     ZHar    G    A        0      0        2 
   1  chr1_68972743   Sample    G    A        0      0        2 
   1  chr1_68977404     AAsi    A    G        0      0        2 
   1  chr1_68977404     AKia    A    G        0      0        2 
   1  chr1_68977404     AOna    A    G      0.5      1        2 
   1  chr1_68977404     ASom    A    G        0      0        2 
   1  chr1_68977404     HCab    A    G        0      0        2 
   1  chr1_68977404     HPrz    A    G        0      0        2 
   1  chr1_68977404     ZBoe    A    G        0      0        2 
   1  chr1_68977404     ZGre    A    G        0      0        2 
   1  chr1_68977404     ZHar    A    G        0      0        2 
   1  chr1_68977404   Sample    A    G        0      0        2 
   1  chr1_68977901     AAsi    G    A        0      0        2 
   1  chr1_68977901     AKia    G    A        0      0        2 
   1  chr1_68977901     AOna    G    A        0      0        2 
   1  chr1_68977901     ASom    G    A        0      0        2 
   1  chr1_68977901     HCab    G    A        1      2        2 
   1  chr1_68977901     HPrz    G    A        1      2        2 
   1  chr1_68977901     ZBoe    G    A        0      0        2 
   1  chr1_68977901     ZGre    G    A        0      0        2 
   1  chr1_68977901     ZHar    G    A        0      0        2 
   1  chr1_68977901   Sample    G    A        1      2        2 
   1  chr1_68983640     AAsi    G    T        0      0        2 
   1  chr1_68983640     AKia    G    T        0      0        2 
   1  chr1_68983640     AOna    G    T        0      0        2 
   1  chr1_68983640     ASom    G    T        0      0        2 
   1  chr1_68983640     HCab    G    T        1      2        2 
   1  chr1_68983640     HPrz    G    T        1      2        2 
   1  chr1_68983640     ZBoe    G    T        0      0        2 
   1  chr1_68983640     ZGre    G    T        0      0        2 
   1  chr1_68983640     ZHar    G    T        0      0        2 
   1  chr1_68983640   Sample    G    T        1      2        2 
   1  chr1_68985658     AAsi    A    G        0      0        2 
   1  chr1_68985658     AKia    A    G        0      0        2 
   1  chr1_68985658     AOna    A    G        0      0        2 
   1  chr1_68985658     ASom    A    G        1      2        2 
   1  chr1_68985658     HCab    A    G      0.5      1        2 
   1  chr1_68985658     HPrz    A    G        0      0        2 
   1  chr1_68985658     ZBoe    A    G        0      0        2 
   1  chr1_68985658     ZGre    A    G        0      0        2 
   1  chr1_68985658     ZHar    A    G        0      0        2 
   1  chr1_68985658   Sample    A    G        0      0        2 
   1  chr1_68996751     AAsi    G    C        0      0        2 
   1  chr1_68996751     AKia    G    C        0      0        2 
   1  chr1_68996751     AOna    G    C        0      0        2 
   1  chr1_68996751     ASom    G    C        0      0        2 
   1  chr1_68996751     HCab    G    C        1      2        2 
   1  chr1_68996751     HPrz    G    C        1      2        2 
   1  chr1_68996751     ZBoe    G    C        0      0        2 
   1  chr1_68996751     ZGre    G    C        0      0        2 
   1  chr1_68996751     ZHar    G    C        0      0        2 
   1  chr1_68996751   Sample    G    C        1      2        2 
   1  chr1_69000357     AAsi    T    C        1      2        2 
   1  chr1_69000357     AKia    T    C        0      0        2 
   1  chr1_69000357     AOna    T    C        0      0        2 
   1  chr1_69000357     ASom    T    C        0      0        2 
   1  chr1_69000357     HCab    T    C        0      0        2 
   1  chr1_69000357     HPrz    T    C        0      0        2 
   1  chr1_69000357     ZBoe    T    C        0      0        2 
   1  chr1_69000357     ZGre    T    C        0      0        2 
   1  chr1_69000357     ZHar    T    C        0      0        2 
   1  chr1_69000357   Sample    T    C        0      0        2 
   1  chr1_69005063     AAsi    C    T        0      0        2 
   1  chr1_69005063     AKia    C    T        0      0        2 
   1  chr1_69005063     AOna    C    T        0      0        2 
   1  chr1_69005063     ASom    C    T        0      0        2 
   1  chr1_69005063     HCab    C    T        0      0        2 
   1  chr1_69005063     HPrz    C    T      0.5      1        2 
   1  chr1_69005063     ZBoe    C    T        0      0        2 
   1  chr1_69005063     ZGre    C    T        0      0        2 
   1  chr1_69005063     ZHar    C    T        0      0        2 
   1  chr1_69005063   Sample    C    T        0      0        2 
   1  chr1_69005680     AAsi    G    A        0      0        2 
   1  chr1_69005680     AKia    G    A        0      0        2 
   1  chr1_69005680     AOna    G    A        0      0        2 
   1  chr1_69005680     ASom    G    A        0      0        2 
   1  chr1_69005680     HCab    G    A        0      0        2 
   1  chr1_69005680     HPrz    G    A        0      0        2 
   1  chr1_69005680     ZBoe    G    A      0.5      1        2 
   1  chr1_69005680     ZGre    G    A        0      0        2 
   1  chr1_69005680     ZHar    G    A        0      0        2 
   1  chr1_69005680   Sample    G    A        0      0        2 
   1  chr1_69010581     AAsi    A    G        0      0        2 
   1  chr1_69010581     AKia    A    G        0      0        2 
   1  chr1_69010581     AOna    A    G        0      0        2 
   1  chr1_69010581     ASom    A    G        0      0        2 
   1  chr1_69010581     HCab    A    G        0      0        2 
   1  chr1_69010581     HPrz    A    G        0      0        2 
   1  chr1_69010581     ZBoe    A    G        0      0        2 
   1  chr1_69010581     ZGre    A    G        0      0        2 
   1  chr1_69010581     ZHar    A    G        1      2        2 
   1  chr1_69010581   Sample    A    G        0      0        2 
   1  chr1_69017844     AAsi    G    A        0      0        2 
   1  chr1_69017844     AKia    G    A        0      0        2 
   1  chr1_69017844     AOna    G    A        0      0        2 
   1  chr1_69017844     ASom    G    A        0      0        2 
   1  chr1_69017844     HCab    G    A        0      0        2 
   1  chr1_69017844     HPrz    G    A        0      0        2 
   1  chr1_69017844     ZBoe    G    A        0      0        2 
   1  chr1_69017844     ZGre    G    A        0      0        2 
   1  chr1_69017844     ZHar    G    A        1      2        2 
   1  chr1_69017844   Sample    G    A        0      0        2 
   1  chr1_69020160     AAsi    G    A        0      0        2 
   1  chr1_69020160     AKia    G    A        0      0        2 
   1  chr1_69020160     AOna    G    A        0      0        2 
   1  chr1_69020160     ASom    G    A        0      0        2 
   1  chr1_69020160     HCab    G    A        0      0        2 
   1  chr1_69020160     HPrz    G    A      0.5      1        2 
   1  chr1_69020160     ZBoe    G    A        0      0        2 
   1  chr1_69020160     ZGre    G    A        0      0        2 
   1  chr1_69020160     ZHar    G    A        0      0        2 
   1  chr1_69020160   Sample    G    A        0      0        2 
   1  chr1_69022441     AAsi    T    C        0      0        2 
   1  chr1_69022441     AKia    T    C        0      0        2 
   1  chr1_69022441     AOna    T    C        0      0        2 
   1  chr1_69022441     ASom    T    C        0      0        2 
   1  chr1_69022441     HCab    T    C        1      2        2 
   1  chr1_69022441     HPrz    T    C        1      2        2 
   1  chr1_69022441     ZBoe    T    C      0.5      1        2 
   1  chr1_69022441     ZGre    T    C        0      0        2 
   1  chr1_69022441     ZHar    T    C        1      2        2 
   1  chr1_69022441   Sample    T    C        1      2        2 
   1  chr1_69023190     AAsi    A    G        0      0        2 
   1  chr1_69023190     AKia    A    G        0      0        2 
   1  chr1_69023190     AOna    A    G        0      0        2 
   1  chr1_69023190     ASom    A    G        0      0        2 
   1  chr1_69023190     HCab    A    G      0.5      1        2 
   1  chr1_69023190     HPrz    A    G      0.5      1        2 
   1  chr1_69023190     ZBoe    A    G      0.5      1        2 
   1  chr1_69023190     ZGre    A    G        0      0        2 
   1  chr1_69023190     ZHar    A    G        0      0        2 
   1  chr1_69023190   Sample    A    G        0      0        2 
   1  chr1_69027596     AAsi    A    C        0      0        2 
   1  chr1_69027596     AKia    A    C        0      0        2 
   1  chr1_69027596     AOna    A    C        0      0        2 
   1  chr1_69027596     ASom    A    C      0.5      1        2 
   1  chr1_69027596     HCab    A    C        0      0        2 
   1  chr1_69027596     HPrz    A    C        0      0        2 
   1  chr1_69027596     ZBoe    A    C        0      0        2 
   1  chr1_69027596     ZGre    A    C        0      0        2 
   1  chr1_69027596     ZHar    A    C        0      0        2 
   1  chr1_69027596   Sample    A    C        0      0        2 
   1  chr1_69030391     AAsi    G    A        0      0        2 
   1  chr1_69030391     AKia    G    A        0      0        2 
   1  chr1_69030391     AOna    G    A        0      0        2 
   1  chr1_69030391     ASom    G    A        0      0        2 
   1  chr1_69030391     HCab    G    A        0      0        2 
   1  chr1_69030391     HPrz    G    A        0      0        2 
   1  chr1_69030391     ZBoe    G    A        0      0        2 
   1  chr1_69030391     ZGre    G    A        1      2        2 
   1  chr1_69030391     ZHar    G    A        0      0        2 
   1  chr1_69030391   Sample    G    A        0      0        2 
   1  chr1_69035767     AAsi    C    T        0      0        2 
   1  chr1_69035767     AKia    C    T        0      0        2 
   1  chr1_69035767     AOna    C    T        0      0        2 
   1  chr1_69035767     ASom    C    T        0      0        2 
   1  chr1_69035767     HCab    C    T        0      0        2 
   1  chr1_69035767     HPrz    C    T        0      0        2 
   1  chr1_69035767     ZBoe    C    T        0      0        2 
   1  chr1_69035767     ZGre    C    T        0      0        2 
   1  chr1_69035767     ZHar    C    T        1      2        2 
   1  chr1_69035767   Sample    C    T        0      0        2 
   1  chr1_69040347     AAsi    G    T        0      0        2 
   1  chr1_69040347     AKia    G    T        0      0        2 
   1  chr1_69040347     AOna    G    T        0      0        2 
   1  chr1_69040347     ASom    G    T        0      0        2 
   1  chr1_69040347     HCab    G    T        1      2        2 
   1  chr1_69040347     HPrz    G    T        1      2        2 
   1  chr1_69040347     ZBoe    G    T        0      0        2 
   1  chr1_69040347     ZGre    G    T        0      0        2 
   1  chr1_69040347     ZHar    G    T        0      0        2 
   1  chr1_69040347   Sample    G    T        1      2        2 
   1  chr1_69042140     AAsi    A    G        0      0        2 
   1  chr1_69042140     AKia    A    G        0      0        2 
   1  chr1_69042140     AOna    A    G        0      0        2 
   1  chr1_69042140     ASom    A    G        0      0        2 
   1  chr1_69042140     HCab    A    G        0      0        2 
   1  chr1_69042140     HPrz    A    G        0      0        2 
   1  chr1_69042140     ZBoe    A    G        0      0        2 
   1  chr1_69042140     ZGre    A    G        1      2        2 
   1  chr1_69042140     ZHar    A    G        0      0        2 
   1  chr1_69042140   Sample    A    G        0      0        2 
   1  chr1_69043053     AAsi    A    C      0.5      1        2 
   1  chr1_69043053     AKia    A    C        0      0        2 
   1  chr1_69043053     AOna    A    C        0      0        2 
   1  chr1_69043053     ASom    A    C        0      0        2 
   1  chr1_69043053     HCab    A    C        0      0        2 
   1  chr1_69043053     HPrz    A    C        0      0        2 
   1  chr1_69043053     ZBoe    A    C        0      0        2 
   1  chr1_69043053     ZGre    A    C        0      0        2 
   1  chr1_69043053     ZHar    A    C        0      0        2 
   1  chr1_69043053   Sample    A    C        0      0        2 
   1  chr1_69045395     AAsi    T    C        0      0        2 
   1  chr1_69045395     AKia    T    C        1      2        2 
   1  chr1_69045395     AOna    T    C        0      0        2 
   1  chr1_69045395     ASom    T    C        0      0        2 
   1  chr1_69045395     HCab    T    C        0      0        2 
   1  chr1_69045395     HPrz    T    C        0      0        2 
   1  chr1_69045395     ZBoe    T    C        0      0        2 
   1  chr1_69045395     ZGre    T    C        0      0        2 
   1  chr1_69045395     ZHar    T    C        0      0        2 
   1  chr1_69045395   Sample    T    C        0      0        2 
   1  chr1_69045919     AAsi    A    C      0.5      1        2 
   1  chr1_69045919     AKia    A    C        0      0        2 
   1  chr1_69045919     AOna    A    C        0      0        2 
   1  chr1_69045919     ASom    A    C        0      0        2 
   1  chr1_69045919     HCab    A    C        0      0        2 
   1  chr1_69045919     HPrz    A    C        0      0        2 
   1  chr1_69045919     ZBoe    A    C        0      0        2 
   1  chr1_69045919     ZGre    A    C        0      0        2 
   1  chr1_69045919     ZHar    A    C        0      0        2 
   1  chr1_69045919   Sample    A    C        0      0        2 
   1  chr1_69050732     AAsi    T    G        0      0        2 
   1  chr1_69050732     AKia    T    G        0      0        2 
   1  chr1_69050732     AOna    T    G        0      0        2 
   1  chr1_69050732     ASom    T    G        0      0        2 
   1  chr1_69050732     HCab    T    G        0      0        2 
   1  chr1_69050732     HPrz    T    G        0      0        2 
   1  chr1_69050732     ZBoe    T    G      0.5      1        2 
   1  chr1_69050732     ZGre    T    G        0      0        2 
   1  chr1_69050732     ZHar    T    G        0      0        2 
   1  chr1_69050732   Sample    T    G        0      0        2 
   1  chr1_69053968     AAsi    A    G      0.5      1        2 
   1  chr1_69053968     AKia    A    G        0      0        2 
   1  chr1_69053968     AOna    A    G        0      0        2 
   1  chr1_69053968     ASom    A    G        0      0        2 
   1  chr1_69053968     HCab    A    G        0      0        2 
   1  chr1_69053968     HPrz    A    G        0      0        2 
   1  chr1_69053968     ZBoe    A    G        0      0        2 
   1  chr1_69053968     ZGre    A    G        0      0        2 
   1  chr1_69053968     ZHar    A    G        0      0        2 
   1  chr1_69053968   Sample    A    G        0      0        2 
   1  chr1_69061810     AAsi    T    C        0      0        2 
   1  chr1_69061810     AKia    T    C        0      0        2 
   1  chr1_69061810     AOna    T    C        0      0        2 
   1  chr1_69061810     ASom    T    C        0      0        2 
   1  chr1_69061810     HCab    T    C        1      2        2 
   1  chr1_69061810     HPrz    T    C      0.5      1        2 
   1  chr1_69061810     ZBoe    T    C        0      0        2 
   1  chr1_69061810     ZGre    T    C        0      0        2 
   1  chr1_69061810     ZHar    T    C        0      0        2 
   1  chr1_69061810   Sample    T    C        1      2        2 
   1  chr1_69070741     AAsi    G    T        0      0        2 
   1  chr1_69070741     AKia    G    T        0      0        2 
   1  chr1_69070741     AOna    G    T        0      0        2 
   1  chr1_69070741     ASom    G    T        0      0        2 
   1  chr1_69070741     HCab    G    T        0      0        2 
   1  chr1_69070741     HPrz    G    T      0.5      1        2 
   1  chr1_69070741     ZBoe    G    T        0      0        2 
   1  chr1_69070741     ZGre    G    T        0      0        2 
   1  chr1_69070741     ZHar    G    T        0      0        2 
   1  chr1_69070741   Sample    G    T        0      0        2 
   1  chr1_69081640     AAsi    C    G        0      0        2 
   1  chr1_69081640     AKia    C    G        0      0        2 
   1  chr1_69081640     AOna    C    G        0      0        2 
   1  chr1_69081640     ASom    C    G        0      0        2 
   1  chr1_69081640     HCab    C    G        0      0        2 
   1  chr1_69081640     HPrz    C    G      0.5      1        2 
   1  chr1_69081640     ZBoe    C    G        0      0        2 
   1  chr1_69081640     ZGre    C    G        0      0        2 
   1  chr1_69081640     ZHar    C    G        0      0        2 
   1  chr1_69081640   Sample    C    G        0      0        2 
   1  chr1_69088532     AAsi    T    C      0.5      1        2 
   1  chr1_69088532     AKia    T    C        0      0        2 
   1  chr1_69088532     AOna    T    C        0      0        2 
   1  chr1_69088532     ASom    T    C        0      0        2 
   1  chr1_69088532     HCab    T    C        0      0        2 
   1  chr1_69088532     HPrz    T    C        0      0        2 
   1  chr1_69088532     ZBoe    T    C        0      0        2 
   1  chr1_69088532     ZGre    T    C        0      0        2 
   1  chr1_69088532     ZHar    T    C        0      0        2 
   1  chr1_69088532   Sample    T    C        0      0        2 
   1  chr1_69088543     AAsi    C    G        0      0        2 
   1  chr1_69088543     AKia    C    G        1      2        2 
   1  chr1_69088543     AOna    C    G        0      0        2 
   1  chr1_69088543     ASom    C    G        0      0        2 
   1  chr1_69088543     HCab    C    G        0      0        2 
   1  chr1_69088543     HPrz    C    G        0      0        2 
   1  chr1_69088543     ZBoe    C    G        0      0        2 
   1  chr1_69088543     ZGre    C    G        0      0        2 
   1  chr1_69088543     ZHar    C    G        0      0        2 
   1  chr1_69088543   Sample    C    G        0      0        2 
   1  chr1_69090674     AAsi    C    G        0      0        2 
   1  chr1_69090674     AKia    C    G        0      0        2 
   1  chr1_69090674     AOna    C    G        0      0        2 
   1  chr1_69090674     ASom    C    G        0      0        2 
   1  chr1_69090674     HCab    C    G      0.5      1        2 
   1  chr1_69090674     HPrz    C    G        0      0        2 
   1  chr1_69090674     ZBoe    C    G        0      0        2 
   1  chr1_69090674     ZGre    C    G        0      0        2 
   1  chr1_69090674     ZHar    C    G        0      0        2 
   1  chr1_69090674   Sample    C    G        0      0        2 
   1  chr1_69095256     AAsi    T    A        0      0        2 
   1  chr1_69095256     AKia    T    A        1      2        2 
   1  chr1_69095256     AOna    T    A        0      0        2 
   1  chr1_69095256     ASom    T    A        0      0        2 
   1  chr1_69095256     HCab    T    A        1      2        2 
   1  chr1_69095256     HPrz    T    A        1      2        2 
   1  chr1_69095256     ZBoe    T    A        0      0        2 
   1  chr1_69095256     ZGre    T    A        0      0        2 
   1  chr1_69095256     ZHar    T    A        0      0        2 
   1  chr1_69095256   Sample    T    A        1      2        2 
   1  chr1_69097335     AAsi    T    C        0      0        2 
   1  chr1_69097335     AKia    T    C        0      0        2 
   1  chr1_69097335     AOna    T    C        0      0        2 
   1  chr1_69097335     ASom    T    C        0      0        2 
   1  chr1_69097335     HCab    T    C        0      0        2 
   1  chr1_69097335     HPrz    T    C      0.5      1        2 
   1  chr1_69097335     ZBoe    T    C        0      0        2 
   1  chr1_69097335     ZGre    T    C        0      0        2 
   1  chr1_69097335     ZHar    T    C        0      0        2 
   1  chr1_69097335   Sample    T    C        0      0        2 
   1  chr1_69099216     AAsi    T    C        0      0        2 
   1  chr1_69099216     AKia    T    C        0      0        2 
   1  chr1_69099216     AOna    T    C        0      0        2 
   1  chr1_69099216     ASom    T    C        0      0        2 
   1  chr1_69099216     HCab    T    C        0      0        2 
   1  chr1_69099216     HPrz    T    C        0      0        2 
   1  chr1_69099216     ZBoe    T    C        1      2        2 
   1  chr1_69099216     ZGre    T    C        0      0        2 
   1  chr1_69099216     ZHar    T    C        0      0        2 
   1  chr1_69099216   Sample    T    C        0      0        2 
   1  chr1_69103329     AAsi    T    C        0      0        2 
   1  chr1_69103329     AKia    T    C        0      0        2 
   1  chr1_69103329     AOna    T    C        0      0        2 
   1  chr1_69103329     ASom    T    C        0      0        2 
   1  chr1_69103329     HCab    T    C      0.5      1        2 
   1  chr1_69103329     HPrz    T    C        0      0        2 
   1  chr1_69103329     ZBoe    T    C        0      0        2 
   1  chr1_69103329     ZGre    T    C        0      0        2 
   1  chr1_69103329     ZHar    T    C        0      0        2 
   1  chr1_69103329   Sample    T    C        0      0        2 
   1  chr1_69106097     AAsi    A    G        0      0        2 
   1  chr1_69106097     AKia    A    G        0      0        2 
   1  chr1_69106097     AOna    A    G        0      0        2 
   1  chr1_69106097     ASom    A    G        0      0        2 
   1  chr1_69106097     HCab    A    G        0      0        2 
   1  chr1_69106097     HPrz    A    G      0.5      1        2 
   1  chr1_69106097     ZBoe    A    G        0      0        2 
   1  chr1_69106097     ZGre    A    G        0      0        2 
   1  chr1_69106097     ZHar    A    G        0      0        2 
   1  chr1_69106097   Sample    A    G        0      0        2 
   1  chr1_69111534     AAsi    C    A        0      0        2 
   1  chr1_69111534     AKia    C    A        0      0        2 
   1  chr1_69111534     AOna    C    A        0      0        2 
   1  chr1_69111534     ASom    C    A        0      0        2 
   1  chr1_69111534     HCab    C    A        1      2        2 
   1  chr1_69111534     HPrz    C    A        1      2        2 
   1  chr1_69111534     ZBoe    C    A        0      0        2 
   1  chr1_69111534     ZGre    C    A        0      0        2 
   1  chr1_69111534     ZHar    C    A        0      0        2 
   1  chr1_69111534   Sample    C    A        1      2        2 
   1  chr1_69115189     AAsi    T    C        0      0        2 
   1  chr1_69115189     AKia    T    C        0      0        2 
   1  chr1_69115189     AOna    T    C        0      0        2 
   1  chr1_69115189     ASom    T    C        0      0        2 
   1  chr1_69115189     HCab    T    C      0.5      1        2 
   1  chr1_69115189     HPrz    T    C        0      0        2 
   1  chr1_69115189     ZBoe    T    C        0      0        2 
   1  chr1_69115189     ZGre    T    C        0      0        2 
   1  chr1_69115189     ZHar    T    C        0      0        2 
   1  chr1_69115189   Sample    T    C        0      0        2 
   1  chr1_69119404     AAsi    C    A        0      0        2 
   1  chr1_69119404     AKia    C    A        0      0        2 
   1  chr1_69119404     AOna    C    A        0      0        2 
   1  chr1_69119404     ASom    C    A        0      0        2 
   1  chr1_69119404     HCab    C    A        1      2        2 
   1  chr1_69119404     HPrz    C    A        1      2        2 
   1  chr1_69119404     ZBoe    C    A        0      0        2 
   1  chr1_69119404     ZGre    C    A        0      0        2 
   1  chr1_69119404     ZHar    C    A        0      0        2 
   1  chr1_69119404   Sample    C    A        1      2        2 
   1  chr1_69123439     AAsi    G    T        0      0        2 
   1  chr1_69123439     AKia    G    T        0      0        2 
   1  chr1_69123439     AOna    G    T        0      0        2 
   1  chr1_69123439     ASom    G    T        0      0        2 
   1  chr1_69123439     HCab    G    T        1      2        2 
   1  chr1_69123439     HPrz    G    T        1      2        2 
   1  chr1_69123439     ZBoe    G    T        0      0        2 
   1  chr1_69123439     ZGre    G    T        0      0        2 
   1  chr1_69123439     ZHar    G    T        0      0        2 
   1  chr1_69123439   Sample    G    T        1      2        2 
   1  chr1_69124637     AAsi    C    T        0      0        2 
   1  chr1_69124637     AKia    C    T        0      0        2 
   1  chr1_69124637     AOna    C    T      0.5      1        2 
   1  chr1_69124637     ASom    C    T        0      0        2 
   1  chr1_69124637     HCab    C    T        0      0        2 
   1  chr1_69124637     HPrz    C    T        0      0        2 
   1  chr1_69124637     ZBoe    C    T        0      0        2 
   1  chr1_69124637     ZGre    C    T        0      0        2 
   1  chr1_69124637     ZHar    C    T        0      0        2 
   1  chr1_69124637   Sample    C    T        0      0        2 
   1  chr1_69126127     AAsi    G    A        1      2        2 
   1  chr1_69126127     AKia    G    A        0      0        2 
   1  chr1_69126127     AOna    G    A        0      0        2 
   1  chr1_69126127     ASom    G    A        1      2        2 
   1  chr1_69126127     HCab    G    A        0      0        2 
   1  chr1_69126127     HPrz    G    A        0      0        2 
   1  chr1_69126127     ZBoe    G    A        0      0        2 
   1  chr1_69126127     ZGre    G    A        0      0        2 
   1  chr1_69126127     ZHar    G    A        0      0        2 
   1  chr1_69126127   Sample    G    A        0      0        2 
   1  chr1_69127019     AAsi    G    C        0      0        2 
   1  chr1_69127019     AKia    G    C        0      0        2 
   1  chr1_69127019     AOna    G    C        0      0        2 
   1  chr1_69127019     ASom    G    C        0      0        2 
   1  chr1_69127019     HCab    G    C        1      2        2 
   1  chr1_69127019     HPrz    G    C        1      2        2 
   1  chr1_69127019     ZBoe    G    C        0      0        2 
   1  chr1_69127019     ZGre    G    C        0      0        2 
   1  chr1_69127019     ZHar    G    C        0      0        2 
   1  chr1_69127019   Sample    G    C        1      2        2 
   1  chr1_69127204     AAsi    C    T        0      0        2 
   1  chr1_69127204     AKia    C    T        0      0        2 
   1  chr1_69127204     AOna    C    T        0      0        2 
   1  chr1_69127204     ASom    C    T      0.5      1        2 
   1  chr1_69127204     HCab    C    T        0      0        2 
   1  chr1_69127204     HPrz    C    T        0      0        2 
   1  chr1_69127204     ZBoe    C    T        0      0        2 
   1  chr1_69127204     ZGre    C    T        0      0        2 
   1  chr1_69127204     ZHar    C    T        0      0        2 
   1  chr1_69127204   Sample    C    T        0      0        2 
   1  chr1_69138493     AAsi    T    C      0.5      1        2 
   1  chr1_69138493     AKia    T    C        0      0        2 
   1  chr1_69138493     AOna    T    C        0      0        2 
   1  chr1_69138493     ASom    T    C        0      0        2 
   1  chr1_69138493     HCab    T    C        0      0        2 
   1  chr1_69138493     HPrz    T    C        0      0        2 
   1  chr1_69138493     ZBoe    T    C        0      0        2 
   1  chr1_69138493     ZGre    T    C        0      0        2 
   1  chr1_69138493     ZHar    T    C        0      0        2 
   1  chr1_69138493   Sample    T    C        0      0        2 
   1  chr1_69143100     AAsi    G    A        0      0        2 
   1  chr1_69143100     AKia    G    A        1      2        2 
   1  chr1_69143100     AOna    G    A        0      0        2 
   1  chr1_69143100     ASom    G    A        0      0        2 
   1  chr1_69143100     HCab    G    A        0      0        2 
   1  chr1_69143100     HPrz    G    A        0      0        2 
   1  chr1_69143100     ZBoe    G    A        0      0        2 
   1  chr1_69143100     ZGre    G    A        0      0        2 
   1  chr1_69143100     ZHar    G    A        0      0        2 
   1  chr1_69143100   Sample    G    A        0      0        2 
   1  chr1_69145079     AAsi    G    A        0      0        2 
   1  chr1_69145079     AKia    G    A      0.5      1        2 
   1  chr1_69145079     AOna    G    A        0      0        2 
   1  chr1_69145079     ASom    G    A        0      0        2 
   1  chr1_69145079     HCab    G    A        0      0        2 
   1  chr1_69145079     HPrz    G    A        0      0        2 
   1  chr1_69145079     ZBoe    G    A        0      0        2 
   1  chr1_69145079     ZGre    G    A        0      0        2 
   1  chr1_69145079     ZHar    G    A        0      0        2 
   1  chr1_69145079   Sample    G    A        0      0        2 
   1  chr1_69147777     AAsi    A    G        0      0        2 
   1  chr1_69147777     AKia    A    G        0      0        2 
   1  chr1_69147777     AOna    A    G        0      0        2 
   1  chr1_69147777     ASom    A    G        0      0        2 
   1  chr1_69147777     HCab    A    G      0.5      1        2 
   1  chr1_69147777     HPrz    A    G        0      0        2 
   1  chr1_69147777     ZBoe    A    G      0.5      1        2 
   1  chr1_69147777     ZGre    A    G        0      0        2 
   1  chr1_69147777     ZHar    A    G        0      0        2 
   1  chr1_69147777   Sample    A    G        1      2        2 
   1  chr1_69182233     AAsi    G    A        0      0        2 
   1  chr1_69182233     AKia    G    A        1      2        2 
   1  chr1_69182233     AOna    G    A        0      0        2 
   1  chr1_69182233     ASom    G    A        0      0        2 
   1  chr1_69182233     HCab    G    A        0      0        2 
   1  chr1_69182233     HPrz    G    A        0      0        2 
   1  chr1_69182233     ZBoe    G    A        0      0        2 
   1  chr1_69182233     ZGre    G    A        0      0        2 
   1  chr1_69182233     ZHar    G    A        0      0        2 
   1  chr1_69182233   Sample    G    A        0      0        2 
   1  chr1_69182679     AAsi    T    C        0      0        2 
   1  chr1_69182679     AKia    T    C        0      0        2 
   1  chr1_69182679     AOna    T    C        0      0        2 
   1  chr1_69182679     ASom    T    C        0      0        2 
   1  chr1_69182679     HCab    T    C        1      2        2 
   1  chr1_69182679     HPrz    T    C        1      2        2 
   1  chr1_69182679     ZBoe    T    C        0      0        2 
   1  chr1_69182679     ZGre    T    C        0      0        2 
   1  chr1_69182679     ZHar    T    C        0      0        2 
   1  chr1_69182679   Sample    T    C        1      2        2 
   1  chr1_69185873     AAsi    T    C        0      0        2 
   1  chr1_69185873     AKia    T    C        0      0        2 
   1  chr1_69185873     AOna    T    C        0      0        2 
   1  chr1_69185873     ASom    T    C        1      2        2 
   1  chr1_69185873     HCab    T    C        0      0        2 
   1  chr1_69185873     HPrz    T    C        0      0        2 
   1  chr1_69185873     ZBoe    T    C        0      0        2 
   1  chr1_69185873     ZGre    T    C        0      0        2 
   1  chr1_69185873     ZHar    T    C        0      0        2 
   1  chr1_69185873   Sample    T    C        0      0        2 
   1  chr1_69189971     AAsi    C    T        0      0        2 
   1  chr1_69189971     AKia    C    T      0.5      1        2 
   1  chr1_69189971     AOna    C    T        0      0        2 
   1  chr1_69189971     ASom    C    T        0      0        2 
   1  chr1_69189971     HCab    C    T        0      0        2 
   1  chr1_69189971     HPrz    C    T        0      0        2 
   1  chr1_69189971     ZBoe    C    T        0      0        2 
   1  chr1_69189971     ZGre    C    T        0      0        2 
   1  chr1_69189971     ZHar    C    T        0      0        2 
   1  chr1_69189971   Sample    C    T        0      0        2 
   1  chr1_69193473     AAsi    A    G        0      0        2 
   1  chr1_69193473     AKia    A    G        0      0        2 
   1  chr1_69193473     AOna    A    G        0      0        2 
   1  chr1_69193473     ASom    A    G        0      0        2 
   1  chr1_69193473     HCab    A    G        1      2        2 
   1  chr1_69193473     HPrz    A    G        1      2        2 
   1  chr1_69193473     ZBoe    A    G        0      0        2 
   1  chr1_69193473     ZGre    A    G        0      0        2 
   1  chr1_69193473     ZHar    A    G        0      0        2 
   1  chr1_69193473   Sample    A    G        1      2        2 
   1  chr1_69195373     AAsi    A    G        0      0        2 
   1  chr1_69195373     AKia    A    G        0      0        2 
   1  chr1_69195373     AOna    A    G        0      0        2 
   1  chr1_69195373     ASom    A    G        0      0        2 
   1  chr1_69195373     HCab    A    G        1      2        2 
   1  chr1_69195373     HPrz    A    G        1      2        2 
   1  chr1_69195373     ZBoe    A    G        0      0        2 
   1  chr1_69195373     ZGre    A    G        0      0        2 
   1  chr1_69195373     ZHar    A    G        0      0        2 
   1  chr1_69195373   Sample    A    G        1      2        2 
   1  chr1_69206165     AAsi    T    A        0      0        2 
   1  chr1_69206165     AKia    T    A        0      0        2 
   1  chr1_69206165     AOna    T    A        0      0        2 
   1  chr1_69206165     ASom    T    A        0      0        2 
   1  chr1_69206165     HCab    T    A        0      0        2 
   1  chr1_69206165     HPrz    T    A        0      0        2 
   1  chr1_69206165     ZBoe    T    A        0      0        2 
   1  chr1_69206165     ZGre    T    A        0      0        2 
   1  chr1_69206165     ZHar    T    A        1      2        2 
   1  chr1_69206165   Sample    T    A        0      0        2 
   1  chr1_69208188     AAsi    T    C        0      0        2 
   1  chr1_69208188     AKia    T    C        0      0        2 
   1  chr1_69208188     AOna    T    C        0      0        2 
   1  chr1_69208188     ASom    T    C        0      0        2 
   1  chr1_69208188     HCab    T    C        1      2        2 
   1  chr1_69208188     HPrz    T    C        1      2        2 
   1  chr1_69208188     ZBoe    T    C        0      0        2 
   1  chr1_69208188     ZGre    T    C        0      0        2 
   1  chr1_69208188     ZHar    T    C        0      0        2 
   1  chr1_69208188   Sample    T    C        1      2        2 
   1  chr1_69212119     AAsi    G    T        0      0        2 
   1  chr1_69212119     AKia    G    T        0      0        2 
   1  chr1_69212119     AOna    G    T        0      0        2 
   1  chr1_69212119     ASom    G    T        0      0        2 
   1  chr1_69212119     HCab    G    T        0      0        2 
   1  chr1_69212119     HPrz    G    T        0      0        2 
   1  chr1_69212119     ZBoe    G    T      0.5      1        2 
   1  chr1_69212119     ZGre    G    T        0      0        2 
   1  chr1_69212119     ZHar    G    T        0      0        2 
   1  chr1_69212119   Sample    G    T        0      0        2 
   1  chr1_69222578     AAsi    T    C        0      0        2 
   1  chr1_69222578     AKia    T    C        0      0        2 
   1  chr1_69222578     AOna    T    C        0      0        2 
   1  chr1_69222578     ASom    T    C        0      0        2 
   1  chr1_69222578     HCab    T    C        0      0        2 
   1  chr1_69222578     HPrz    T    C        0      0        2 
   1  chr1_69222578     ZBoe    T    C      0.5      1        2 
   1  chr1_69222578     ZGre    T    C        0      0        2 
   1  chr1_69222578     ZHar    T    C        0      0        2 
   1  chr1_69222578   Sample    T    C        0      0        2 
   1  chr1_69225015     AAsi    C    A        0      0        2 
   1  chr1_69225015     AKia    C    A        0      0        2 
   1  chr1_69225015     AOna    C    A        1      2        2 
   1  chr1_69225015     ASom    C    A        0      0        2 
   1  chr1_69225015     HCab    C    A        0      0        2 
   1  chr1_69225015     HPrz    C    A        0      0        2 
   1  chr1_69225015     ZBoe    C    A        0      0        2 
   1  chr1_69225015     ZGre    C    A        0      0        2 
   1  chr1_69225015     ZHar    C    A        0      0        2 
   1  chr1_69225015   Sample    C    A        0      0        2 
   1  chr1_69229010     AAsi    G    T      0.5      1        2 
   1  chr1_69229010     AKia    G    T        0      0        2 
   1  chr1_69229010     AOna    G    T        0      0        2 
   1  chr1_69229010     ASom    G    T        0      0        2 
   1  chr1_69229010     HCab    G    T        0      0        2 
   1  chr1_69229010     HPrz    G    T        0      0        2 
   1  chr1_69229010     ZBoe    G    T        0      0        2 
   1  chr1_69229010     ZGre    G    T        0      0        2 
   1  chr1_69229010     ZHar    G    T        0      0        2 
   1  chr1_69229010   Sample    G    T        0      0        2 
   1  chr1_69234281     AAsi    T    A        0      0        2 
   1  chr1_69234281     AKia    T    A        0      0        2 
   1  chr1_69234281     AOna    T    A        0      0        2 
   1  chr1_69234281     ASom    T    A        0      0        2 
   1  chr1_69234281     HCab    T    A        1      2        2 
   1  chr1_69234281     HPrz    T    A        1      2        2 
   1  chr1_69234281     ZBoe    T    A        0      0        2 
   1  chr1_69234281     ZGre    T    A        0      0        2 
   1  chr1_69234281     ZHar    T    A        0      0        2 
   1  chr1_69234281   Sample    T    A        1      2        2 
   1  chr1_69238570     AAsi    G    C        0      0        2 
   1  chr1_69238570     AKia    G    C        0      0        2 
   1  chr1_69238570     AOna    G    C        0      0        2 
   1  chr1_69238570     ASom    G    C        0      0        2 
   1  chr1_69238570     HCab    G    C        0      0        2 
   1  chr1_69238570     HPrz    G    C        0      0        2 
   1  chr1_69238570     ZBoe    G    C        0      0        2 
   1  chr1_69238570     ZGre    G    C        0      0        2 
   1  chr1_69238570     ZHar    G    C        1      2        2 
   1  chr1_69238570   Sample    G    C        0      0        2 
   1  chr1_69238988     AAsi    T    C        0      0        2 
   1  chr1_69238988     AKia    T    C        0      0        2 
   1  chr1_69238988     AOna    T    C        1      2        2 
   1  chr1_69238988     ASom    T    C        0      0        2 
   1  chr1_69238988     HCab    T    C      0.5      1        2 
   1  chr1_69238988     HPrz    T    C        0      0        2 
   1  chr1_69238988     ZBoe    T    C        0      0        2 
   1  chr1_69238988     ZGre    T    C        0      0        2 
   1  chr1_69238988     ZHar    T    C        0      0        2 
   1  chr1_69238988   Sample    T    C        0      0        2 
   1  chr1_69256989     AAsi    C    A        0      0        2 
   1  chr1_69256989     AKia    C    A        0      0        2 
   1  chr1_69256989     AOna    C    A        0      0        2 
   1  chr1_69256989     ASom    C    A        0      0        2 
   1  chr1_69256989     HCab    C    A        1      2        2 
   1  chr1_69256989     HPrz    C    A        1      2        2 
   1  chr1_69256989     ZBoe    C    A        0      0        2 
   1  chr1_69256989     ZGre    C    A        0      0        2 
   1  chr1_69256989     ZHar    C    A        0      0        2 
   1  chr1_69256989   Sample    C    A        1      2        2 
   1  chr1_69263277     AAsi    G    T        0      0        2 
   1  chr1_69263277     AKia    G    T        0      0        2 
   1  chr1_69263277     AOna    G    T        0      0        2 
   1  chr1_69263277     ASom    G    T        0      0        2 
   1  chr1_69263277     HCab    G    T        1      2        2 
   1  chr1_69263277     HPrz    G    T        1      2        2 
   1  chr1_69263277     ZBoe    G    T        0      0        2 
   1  chr1_69263277     ZGre    G    T        0      0        2 
   1  chr1_69263277     ZHar    G    T        0      0        2 
   1  chr1_69263277   Sample    G    T        1      2        2 
   1  chr1_69264741     AAsi    T    C        0      0        2 
   1  chr1_69264741     AKia    T    C        0      0        2 
   1  chr1_69264741     AOna    T    C        0      0        2 
   1  chr1_69264741     ASom    T    C        0      0        2 
   1  chr1_69264741     HCab    T    C        0      0        2 
   1  chr1_69264741     HPrz    T    C        0      0        2 
   1  chr1_69264741     ZBoe    T    C        0      0        2 
   1  chr1_69264741     ZGre    T    C        1      2        2 
   1  chr1_69264741     ZHar    T    C        0      0        2 
   1  chr1_69264741   Sample    T    C        0      0        2 
   1  chr1_69265125     AAsi    T    C        0      0        2 
   1  chr1_69265125     AKia    T    C        0      0        2 
   1  chr1_69265125     AOna    T    C        0      0        2 
   1  chr1_69265125     ASom    T    C        0      0        2 
   1  chr1_69265125     HCab    T    C        0      0        2 
   1  chr1_69265125     HPrz    T    C        0      0        2 
   1  chr1_69265125     ZBoe    T    C        1      2        2 
   1  chr1_69265125     ZGre    T    C        0      0        2 
   1  chr1_69265125     ZHar    T    C        1      2        2 
   1  chr1_69265125   Sample    T    C        0      0        2 
   1  chr1_69278800     AAsi    T    C        0      0        2 
   1  chr1_69278800     AKia    T    C        0      0        2 
   1  chr1_69278800     AOna    T    C        1      2        2 
   1  chr1_69278800     ASom    T    C        0      0        2 
   1  chr1_69278800     HCab    T    C        0      0        2 
   1  chr1_69278800     HPrz    T    C        0      0        2 
   1  chr1_69278800     ZBoe    T    C        0      0        2 
   1  chr1_69278800     ZGre    T    C        0      0        2 
   1  chr1_69278800     ZHar    T    C        0      0        2 
   1  chr1_69278800   Sample    T    C        0      0        2 
   1  chr1_69279655     AAsi    T    C        0      0        2 
   1  chr1_69279655     AKia    T    C        0      0        2 
   1  chr1_69279655     AOna    T    C        0      0        2 
   1  chr1_69279655     ASom    T    C        0      0        2 
   1  chr1_69279655     HCab    T    C        1      2        2 
   1  chr1_69279655     HPrz    T    C        1      2        2 
   1  chr1_69279655     ZBoe    T    C        0      0        2 
   1  chr1_69279655     ZGre    T    C        0      0        2 
   1  chr1_69279655     ZHar    T    C        0      0        2 
   1  chr1_69279655   Sample    T    C        1      2        2 
   1  chr1_69286826     AAsi    T    C        0      0        2 
   1  chr1_69286826     AKia    T    C        0      0        2 
   1  chr1_69286826     AOna    T    C        0      0        2 
   1  chr1_69286826     ASom    T    C        0      0        2 
   1  chr1_69286826     HCab    T    C        0      0        2 
   1  chr1_69286826     HPrz    T    C        0      0        2 
   1  chr1_69286826     ZBoe    T    C      0.5      1        2 
   1  chr1_69286826     ZGre    T    C        0      0        2 
   1  chr1_69286826     ZHar    T    C        0      0        2 
   1  chr1_69286826   Sample    T    C        0      0        2 
   1  chr1_69297287     AAsi    G    C        0      0        2 
   1  chr1_69297287     AKia    G    C        0      0        2 
   1  chr1_69297287     AOna    G    C        0      0        2 
   1  chr1_69297287     ASom    G    C        0      0        2 
   1  chr1_69297287     HCab    G    C        0      0        2 
   1  chr1_69297287     HPrz    G    C        0      0        2 
   1  chr1_69297287     ZBoe    G    C        0      0        2 
   1  chr1_69297287     ZGre    G    C        0      0        2 
   1  chr1_69297287     ZHar    G    C        1      2        2 
   1  chr1_69297287   Sample    G    C        0      0        2 
   1  chr1_69299209     AAsi    C    T        0      0        2 
   1  chr1_69299209     AKia    C    T        0      0        2 
   1  chr1_69299209     AOna    C    T        0      0        2 
   1  chr1_69299209     ASom    C    T        0      0        2 
   1  chr1_69299209     HCab    C    T        1      2        2 
   1  chr1_69299209     HPrz    C    T        1      2        2 
   1  chr1_69299209     ZBoe    C    T        0      0        2 
   1  chr1_69299209     ZGre    C    T        0      0        2 
   1  chr1_69299209     ZHar    C    T        0      0        2 
   1  chr1_69299209   Sample    C    T        1      2        2 
   1  chr1_69306732     AAsi    T    G        0      0        2 
   1  chr1_69306732     AKia    T    G        1      2        2 
   1  chr1_69306732     AOna    T    G        0      0        2 
   1  chr1_69306732     ASom    T    G        0      0        2 
   1  chr1_69306732     HCab    T    G        0      0        2 
   1  chr1_69306732     HPrz    T    G        0      0        2 
   1  chr1_69306732     ZBoe    T    G        0      0        2 
   1  chr1_69306732     ZGre    T    G        0      0        2 
   1  chr1_69306732     ZHar    T    G        0      0        2 
   1  chr1_69306732   Sample    T    G        0      0        2 
   1  chr1_69322310     AAsi    T    C        0      0        2 
   1  chr1_69322310     AKia    T    C        0      0        2 
   1  chr1_69322310     AOna    T    C        0      0        2 
   1  chr1_69322310     ASom    T    C        0      0        2 
   1  chr1_69322310     HCab    T    C        0      0        2 
   1  chr1_69322310     HPrz    T    C      0.5      1        2 
   1  chr1_69322310     ZBoe    T    C        0      0        2 
   1  chr1_69322310     ZGre    T    C        0      0        2 
   1  chr1_69322310     ZHar    T    C        0      0        2 
   1  chr1_69322310   Sample    T    C        0      0        2 
   1  chr1_69324040     AAsi    T    C        0      0        2 
   1  chr1_69324040     AKia    T    C        1      2        2 
   1  chr1_69324040     AOna    T    C        1      2        2 
   1  chr1_69324040     ASom    T    C        0      0        2 
   1  chr1_69324040     HCab    T    C        0      0        2 
   1  chr1_69324040     HPrz    T    C        0      0        2 
   1  chr1_69324040     ZBoe    T    C        0      0        2 
   1  chr1_69324040     ZGre    T    C        0      0        2 
   1  chr1_69324040     ZHar    T    C        1      2        2 
   1  chr1_69324040   Sample    T    C        0      0        2 
   1  chr1_69327403     AAsi    T    A        0      0        2 
   1  chr1_69327403     AKia    T    A        0      0        2 
   1  chr1_69327403     AOna    T    A        0      0        2 
   1  chr1_69327403     ASom    T    A        0      0        2 
   1  chr1_69327403     HCab    T    A        1      2        2 
   1  chr1_69327403     HPrz    T    A        1      2        2 
   1  chr1_69327403     ZBoe    T    A        0      0        2 
   1  chr1_69327403     ZGre    T    A        0      0        2 
   1  chr1_69327403     ZHar    T    A        0      0        2 
   1  chr1_69327403   Sample    T    A        1      2        2 
   1  chr1_69327796     AAsi    A    G        0      0        2 
   1  chr1_69327796     AKia    A    G        0      0        2 
   1  chr1_69327796     AOna    A    G        0      0        2 
   1  chr1_69327796     ASom    A    G        0      0        2 
   1  chr1_69327796     HCab    A    G      0.5      1        2 
   1  chr1_69327796     HPrz    A    G      0.5      1        2 
   1  chr1_69327796     ZBoe    A    G        0      0        2 
   1  chr1_69327796     ZGre    A    G        0      0        2 
   1  chr1_69327796     ZHar    A    G        0      0        2 
   1  chr1_69327796   Sample    A    G        0      0        2 
   1  chr1_69328260     AAsi    G    C        0      0        2 
   1  chr1_69328260     AKia    G    C        0      0        2 
   1  chr1_69328260     AOna    G    C      0.5      1        2 
   1  chr1_69328260     ASom    G    C        0      0        2 
   1  chr1_69328260     HCab    G    C        0      0        2 
   1  chr1_69328260     HPrz    G    C        0      0        2 
   1  chr1_69328260     ZBoe    G    C        0      0        2 
   1  chr1_69328260     ZGre    G    C        0      0        2 
   1  chr1_69328260     ZHar    G    C        0      0        2 
   1  chr1_69328260   Sample    G    C        0      0        2 
   1  chr1_69335162     AAsi    G    A        0      0        2 
   1  chr1_69335162     AKia    G    A      0.5      1        2 
   1  chr1_69335162     AOna    G    A        0      0        2 
   1  chr1_69335162     ASom    G    A        0      0        2 
   1  chr1_69335162     HCab    G    A        0      0        2 
   1  chr1_69335162     HPrz    G    A        0      0        2 
   1  chr1_69335162     ZBoe    G    A        0      0        2 
   1  chr1_69335162     ZGre    G    A        0      0        2 
   1  chr1_69335162     ZHar    G    A        0      0        2 
   1  chr1_69335162   Sample    G    A        0      0        2 
   1  chr1_69344108     AAsi    T    C        0      0        2 
   1  chr1_69344108     AKia    T    C        0      0        2 
   1  chr1_69344108     AOna    T    C        0      0        2 
   1  chr1_69344108     ASom    T    C        0      0        2 
   1  chr1_69344108     HCab    T    C        0      0        2 
   1  chr1_69344108     HPrz    T    C        0      0        2 
   1  chr1_69344108     ZBoe    T    C        0      0        2 
   1  chr1_69344108     ZGre    T    C        0      0        2 
   1  chr1_69344108     ZHar    T    C      0.5      1        2 
   1  chr1_69344108   Sample    T    C        0      0        2 
   1  chr1_69345453     AAsi    T    C      0.5      1        2 
   1  chr1_69345453     AKia    T    C        0      0        2 
   1  chr1_69345453     AOna    T    C        0      0        2 
   1  chr1_69345453     ASom    T    C        0      0        2 
   1  chr1_69345453     HCab    T    C        0      0        2 
   1  chr1_69345453     HPrz    T    C        0      0        2 
   1  chr1_69345453     ZBoe    T    C        0      0        2 
   1  chr1_69345453     ZGre    T    C        0      0        2 
   1  chr1_69345453     ZHar    T    C        0      0        2 
   1  chr1_69345453   Sample    T    C        0      0        2 
   1  chr1_69348666     AAsi    C    T        0      0        2 
   1  chr1_69348666     AKia    C    T        0      0        2 
   1  chr1_69348666     AOna    C    T        0      0        2 
   1  chr1_69348666     ASom    C    T        0      0        2 
   1  chr1_69348666     HCab    C    T        1      2        2 
   1  chr1_69348666     HPrz    C    T        1      2        2 
   1  chr1_69348666     ZBoe    C    T        0      0        2 
   1  chr1_69348666     ZGre    C    T        0      0        2 
   1  chr1_69348666     ZHar    C    T        0      0        2 
   1  chr1_69348666   Sample    C    T        0      0        2 
   1  chr1_69354025     AAsi    G    A        0      0        2 
   1  chr1_69354025     AKia    G    A        0      0        2 
   1  chr1_69354025     AOna    G    A        0      0        2 
   1  chr1_69354025     ASom    G    A        0      0        2 
   1  chr1_69354025     HCab    G    A        0      0        2 
   1  chr1_69354025     HPrz    G    A        0      0        2 
   1  chr1_69354025     ZBoe    G    A        1      2        2 
   1  chr1_69354025     ZGre    G    A        1      2        2 
   1  chr1_69354025     ZHar    G    A        0      0        2 
   1  chr1_69354025   Sample    G    A        0      0        2 
   1  chr1_69355831     AAsi    A    G        0      0        2 
   1  chr1_69355831     AKia    A    G        0      0        2 
   1  chr1_69355831     AOna    A    G        0      0        2 
   1  chr1_69355831     ASom    A    G        0      0        2 
   1  chr1_69355831     HCab    A    G        0      0        2 
   1  chr1_69355831     HPrz    A    G        0      0        2 
   1  chr1_69355831     ZBoe    A    G        0      0        2 
   1  chr1_69355831     ZGre    A    G        0      0        2 
   1  chr1_69355831     ZHar    A    G        1      2        2 
   1  chr1_69355831   Sample    A    G        0      0        2 
   1  chr1_69358356     AAsi    A    G        0      0        2 
   1  chr1_69358356     AKia    A    G        0      0        2 
   1  chr1_69358356     AOna    A    G        0      0        2 
   1  chr1_69358356     ASom    A    G        0      0        2 
   1  chr1_69358356     HCab    A    G        1      2        2 
   1  chr1_69358356     HPrz    A    G        1      2        2 
   1  chr1_69358356     ZBoe    A    G        0      0        2 
   1  chr1_69358356     ZGre    A    G        0      0        2 
   1  chr1_69358356     ZHar    A    G        0      0        2 
   1  chr1_69358356   Sample    A    G        1      2        2 
   1  chr1_69361152     AAsi    A    G        0      0        2 
   1  chr1_69361152     AKia    A    G        0      0        2 
   1  chr1_69361152     AOna    A    G      0.5      1        2 
   1  chr1_69361152     ASom    A    G        0      0        2 
   1  chr1_69361152     HCab    A    G        0      0        2 
   1  chr1_69361152     HPrz    A    G        0      0        2 
   1  chr1_69361152     ZBoe    A    G        0      0        2 
   1  chr1_69361152     ZGre    A    G        0      0        2 
   1  chr1_69361152     ZHar    A    G        0      0        2 
   1  chr1_69361152   Sample    A    G        0      0        2 
   1  chr1_69372955     AAsi    A    G      0.5      1        2 
   1  chr1_69372955     AKia    A    G        0      0        2 
   1  chr1_69372955     AOna    A    G        0      0        2 
   1  chr1_69372955     ASom    A    G      0.5      1        2 
   1  chr1_69372955     HCab    A    G        0      0        2 
   1  chr1_69372955     HPrz    A    G        0      0        2 
   1  chr1_69372955     ZBoe    A    G        0      0        2 
   1  chr1_69372955     ZGre    A    G        0      0        2 
   1  chr1_69372955     ZHar    A    G        0      0        2 
   1  chr1_69372955   Sample    A    G        0      0        2 
   1  chr1_69373285     AAsi    C    T        0      0        2 
   1  chr1_69373285     AKia    C    T        0      0        2 
   1  chr1_69373285     AOna    C    T        0      0        2 
   1  chr1_69373285     ASom    C    T        0      0        2 
   1  chr1_69373285     HCab    C    T        1      2        2 
   1  chr1_69373285     HPrz    C    T        1      2        2 
   1  chr1_69373285     ZBoe    C    T        0      0        2 
   1  chr1_69373285     ZGre    C    T        0      0        2 
   1  chr1_69373285     ZHar    C    T        0      0        2 
   1  chr1_69373285   Sample    C    T        1      2        2 
   1  chr1_69374871     AAsi    A    G        1      2        2 
   1  chr1_69374871     AKia    A    G        0      0        2 
   1  chr1_69374871     AOna    A    G        0      0        2 
   1  chr1_69374871     ASom    A    G        1      2        2 
   1  chr1_69374871     HCab    A    G        0      0        2 
   1  chr1_69374871     HPrz    A    G        0      0        2 
   1  chr1_69374871     ZBoe    A    G        0      0        2 
   1  chr1_69374871     ZGre    A    G        0      0        2 
   1  chr1_69374871     ZHar    A    G        0      0        2 
   1  chr1_69374871   Sample    A    G        0      0        2 
   1  chr1_69379047     AAsi    T    C        0      0        2 
   1  chr1_69379047     AKia    T    C        0      0        2 
   1  chr1_69379047     AOna    T    C        0      0        2 
   1  chr1_69379047     ASom    T    C        0      0        2 
   1  chr1_69379047     HCab    T    C        1      2        2 
   1  chr1_69379047     HPrz    T    C        1      2        2 
   1  chr1_69379047     ZBoe    T    C        0      0        2 
   1  chr1_69379047     ZGre    T    C        0      0        2 
   1  chr1_69379047     ZHar    T    C        0      0        2 
   1  chr1_69379047   Sample    T    C        1      2        2 
   1  chr1_69380785     AAsi    C    T        0      0        2 
   1  chr1_69380785     AKia    C    T        0      0        2 
   1  chr1_69380785     AOna    C    T        0      0        2 
   1  chr1_69380785     ASom    C    T        0      0        2 
   1  chr1_69380785     HCab    C    T        1      2        2 
   1  chr1_69380785     HPrz    C    T        1      2        2 
   1  chr1_69380785     ZBoe    C    T        0      0        2 
   1  chr1_69380785     ZGre    C    T        0      0        2 
   1  chr1_69380785     ZHar    C    T        0      0        2 
   1  chr1_69380785   Sample    C    T        1      2        2 
   1  chr1_69380912     AAsi    A    G        0      0        2 
   1  chr1_69380912     AKia    A    G        0      0        2 
   1  chr1_69380912     AOna    A    G        0      0        2 
   1  chr1_69380912     ASom    A    G        0      0        2 
   1  chr1_69380912     HCab    A    G        0      0        2 
   1  chr1_69380912     HPrz    A    G        0      0        2 
   1  chr1_69380912     ZBoe    A    G        0      0        2 
   1  chr1_69380912     ZGre    A    G        0      0        2 
   1  chr1_69380912     ZHar    A    G        1      2        2 
   1  chr1_69380912   Sample    A    G        0      0        2 
   1  chr1_69381245     AAsi    C    G        0      0        2 
   1  chr1_69381245     AKia    C    G        0      0        2 
   1  chr1_69381245     AOna    C    G        0      0        2 
   1  chr1_69381245     ASom    C    G        0      0        2 
   1  chr1_69381245     HCab    C    G        0      0        2 
   1  chr1_69381245     HPrz    C    G        0      0        2 
   1  chr1_69381245     ZBoe    C    G        0      0        2 
   1  chr1_69381245     ZGre    C    G        0      0        2 
   1  chr1_69381245     ZHar    C    G        1      2        2 
   1  chr1_69381245   Sample    C    G        0      0        2 
   1  chr1_69386798     AAsi    A    G        0      0        2 
   1  chr1_69386798     AKia    A    G        0      0        2 
   1  chr1_69386798     AOna    A    G        1      2        2 
   1  chr1_69386798     ASom    A    G        0      0        2 
   1  chr1_69386798     HCab    A    G        0      0        2 
   1  chr1_69386798     HPrz    A    G        0      0        2 
   1  chr1_69386798     ZBoe    A    G        0      0        2 
   1  chr1_69386798     ZGre    A    G        0      0        2 
   1  chr1_69386798     ZHar    A    G        0      0        2 
   1  chr1_69386798   Sample    A    G        0      0        2 
   1  chr1_69389458     AAsi    G    A        0      0        2 
   1  chr1_69389458     AKia    G    A        0      0        2 
   1  chr1_69389458     AOna    G    A        0      0        2 
   1  chr1_69389458     ASom    G    A        0      0        2 
   1  chr1_69389458     HCab    G    A        1      2        2 
   1  chr1_69389458     HPrz    G    A        1      2        2 
   1  chr1_69389458     ZBoe    G    A        0      0        2 
   1  chr1_69389458     ZGre    G    A        0      0        2 
   1  chr1_69389458     ZHar    G    A        0      0        2 
   1  chr1_69389458   Sample    G    A        1      2        2 
   1  chr1_69390018     AAsi    A    G        0      0        2 
   1  chr1_69390018     AKia    A    G        0      0        2 
   1  chr1_69390018     AOna    A    G        0      0        2 
   1  chr1_69390018     ASom    A    G        0      0        2 
   1  chr1_69390018     HCab    A    G        0      0        2 
   1  chr1_69390018     HPrz    A    G        0      0        2 
   1  chr1_69390018     ZBoe    A    G        0      0        2 
   1  chr1_69390018     ZGre    A    G        1      2        2 
   1  chr1_69390018     ZHar    A    G        0      0        2 
   1  chr1_69390018   Sample    A    G        0      0        2 
   1  chr1_69392598     AAsi    C    T        0      0        2 
   1  chr1_69392598     AKia    C    T        0      0        2 
   1  chr1_69392598     AOna    C    T        0      0        2 
   1  chr1_69392598     ASom    C    T        0      0        2 
   1  chr1_69392598     HCab    C    T        1      2        2 
   1  chr1_69392598     HPrz    C    T        1      2        2 
   1  chr1_69392598     ZBoe    C    T        0      0        2 
   1  chr1_69392598     ZGre    C    T        0      0        2 
   1  chr1_69392598     ZHar    C    T        0      0        2 
   1  chr1_69392598   Sample    C    T        1      2        2 
   1  chr1_69400808     AAsi    T    C        0      0        2 
   1  chr1_69400808     AKia    T    C        0      0        2 
   1  chr1_69400808     AOna    T    C        0      0        2 
   1  chr1_69400808     ASom    T    C        0      0        2 
   1  chr1_69400808     HCab    T    C        0      0        2 
   1  chr1_69400808     HPrz    T    C        0      0        2 
   1  chr1_69400808     ZBoe    T    C        0      0        2 
   1  chr1_69400808     ZGre    T    C        1      2        2 
   1  chr1_69400808     ZHar    T    C        0      0        2 
   1  chr1_69400808   Sample    T    C        0      0        2 
   1  chr1_69401147     AAsi    A    G        1      2        2 
   1  chr1_69401147     AKia    A    G        0      0        2 
   1  chr1_69401147     AOna    A    G        0      0        2 
   1  chr1_69401147     ASom    A    G      0.5      1        2 
   1  chr1_69401147     HCab    A    G        0      0        2 
   1  chr1_69401147     HPrz    A    G        0      0        2 
   1  chr1_69401147     ZBoe    A    G        0      0        2 
   1  chr1_69401147     ZGre    A    G        0      0        2 
   1  chr1_69401147     ZHar    A    G        0      0        2 
   1  chr1_69401147   Sample    A    G        0      0        2 
   1  chr1_69401281     AAsi    T    C        0      0        2 
   1  chr1_69401281     AKia    T    C        0      0        2 
   1  chr1_69401281     AOna    T    C        0      0        2 
   1  chr1_69401281     ASom    T    C        0      0        2 
   1  chr1_69401281     HCab    T    C        0      0        2 
   1  chr1_69401281     HPrz    T    C        0      0        2 
   1  chr1_69401281     ZBoe    T    C      0.5      1        2 
   1  chr1_69401281     ZGre    T    C        0      0        2 
   1  chr1_69401281     ZHar    T    C        0      0        2 
   1  chr1_69401281   Sample    T    C        0      0        2 
   1  chr1_69404701     AAsi    C    T        0      0        2 
   1  chr1_69404701     AKia    C    T        0      0        2 
   1  chr1_69404701     AOna    C    T        0      0        2 
   1  chr1_69404701     ASom    C    T        0      0        2 
   1  chr1_69404701     HCab    C    T        1      2        2 
   1  chr1_69404701     HPrz    C    T        1      2        2 
   1  chr1_69404701     ZBoe    C    T        0      0        2 
   1  chr1_69404701     ZGre    C    T        0      0        2 
   1  chr1_69404701     ZHar    C    T        0      0        2 
   1  chr1_69404701   Sample    C    T        1      2        2 
   1  chr1_69405382     AAsi    T    C        0      0        2 
   1  chr1_69405382     AKia    T    C        0      0        2 
   1  chr1_69405382     AOna    T    C        0      0        2 
   1  chr1_69405382     ASom    T    C        0      0        2 
   1  chr1_69405382     HCab    T    C        0      0        2 
   1  chr1_69405382     HPrz    T    C        0      0        2 
   1  chr1_69405382     ZBoe    T    C        0      0        2 
   1  chr1_69405382     ZGre    T    C        0      0        2 
   1  chr1_69405382     ZHar    T    C        1      2        2 
   1  chr1_69405382   Sample    T    C        0      0        2 
   1  chr1_69407277     AAsi    T    C        0      0        2 
   1  chr1_69407277     AKia    T    C        0      0        2 
   1  chr1_69407277     AOna    T    C        0      0        2 
   1  chr1_69407277     ASom    T    C        0      0        2 
   1  chr1_69407277     HCab    T    C        1      2        2 
   1  chr1_69407277     HPrz    T    C        1      2        2 
   1  chr1_69407277     ZBoe    T    C        0      0        2 
   1  chr1_69407277     ZGre    T    C        0      0        2 
   1  chr1_69407277     ZHar    T    C        0      0        2 
   1  chr1_69407277   Sample    T    C        0      0        2 
   1  chr1_69413048     AAsi    C    T        0      0        2 
   1  chr1_69413048     AKia    C    T        0      0        2 
   1  chr1_69413048     AOna    C    T        1      2        2 
   1  chr1_69413048     ASom    C    T        0      0        2 
   1  chr1_69413048     HCab    C    T        0      0        2 
   1  chr1_69413048     HPrz    C    T        0      0        2 
   1  chr1_69413048     ZBoe    C    T        0      0        2 
   1  chr1_69413048     ZGre    C    T        0      0        2 
   1  chr1_69413048     ZHar    C    T        0      0        2 
   1  chr1_69413048   Sample    C    T        0      0        2 
   1  chr1_69416063     AAsi    T    C        0      0        2 
   1  chr1_69416063     AKia    T    C        0      0        2 
   1  chr1_69416063     AOna    T    C        0      0        2 
   1  chr1_69416063     ASom    T    C      0.5      1        2 
   1  chr1_69416063     HCab    T    C        0      0        2 
   1  chr1_69416063     HPrz    T    C        0      0        2 
   1  chr1_69416063     ZBoe    T    C        0      0        2 
   1  chr1_69416063     ZGre    T    C        0      0        2 
   1  chr1_69416063     ZHar    T    C        0      0        2 
   1  chr1_69416063   Sample    T    C        0      0        2 
   1  chr1_69418312     AAsi    T    C        0      0        2 
   1  chr1_69418312     AKia    T    C        0      0        2 
   1  chr1_69418312     AOna    T    C        0      0        2 
   1  chr1_69418312     ASom    T    C        0      0        2 
   1  chr1_69418312     HCab    T    C        1      2        2 
   1  chr1_69418312     HPrz    T    C        1      2        2 
   1  chr1_69418312     ZBoe    T    C        0      0        2 
   1  chr1_69418312     ZGre    T    C        0      0        2 
   1  chr1_69418312     ZHar    T    C        0      0        2 
   1  chr1_69418312   Sample    T    C        1      2        2 
   1  chr1_69419095     AAsi    T    C        0      0        2 
   1  chr1_69419095     AKia    T    C        0      0        2 
   1  chr1_69419095     AOna    T    C        0      0        2 
   1  chr1_69419095     ASom    T    C        0      0        2 
   1  chr1_69419095     HCab    T    C        0      0        2 
   1  chr1_69419095     HPrz    T    C        0      0        2 
   1  chr1_69419095     ZBoe    T    C      0.5      1        2 
   1  chr1_69419095     ZGre    T    C        1      2        2 
   1  chr1_69419095     ZHar    T    C        0      0        2 
   1  chr1_69419095   Sample    T    C        0      0        2 
   1  chr1_69427076     AAsi    T    C        0      0        2 
   1  chr1_69427076     AKia    T    C        0      0        2 
   1  chr1_69427076     AOna    T    C        0      0        2 
   1  chr1_69427076     ASom    T    C        0      0        2 
   1  chr1_69427076     HCab    T    C        0      0        2 
   1  chr1_69427076     HPrz    T    C      0.5      1        2 
   1  chr1_69427076     ZBoe    T    C        0      0        2 
   1  chr1_69427076     ZGre    T    C        0      0        2 
   1  chr1_69427076     ZHar    T    C        0      0        2 
   1  chr1_69427076   Sample    T    C        0      0        2 
   1  chr1_69427709     AAsi    C    T        0      0        2 
   1  chr1_69427709     AKia    C    T        0      0        2 
   1  chr1_69427709     AOna    C    T        0      0        2 
   1  chr1_69427709     ASom    C    T        0      0        2 
   1  chr1_69427709     HCab    C    T        0      0        2 
   1  chr1_69427709     HPrz    C    T      0.5      1        2 
   1  chr1_69427709     ZBoe    C    T        0      0        2 
   1  chr1_69427709     ZGre    C    T        0      0        2 
   1  chr1_69427709     ZHar    C    T        0      0        2 
   1  chr1_69427709   Sample    C    T        0      0        2 
   1  chr1_69428850     AAsi    C    T        0      0        2 
   1  chr1_69428850     AKia    C    T        0      0        2 
   1  chr1_69428850     AOna    C    T        1      2        2 
   1  chr1_69428850     ASom    C    T        0      0        2 
   1  chr1_69428850     HCab    C    T        0      0        2 
   1  chr1_69428850     HPrz    C    T        0      0        2 
   1  chr1_69428850     ZBoe    C    T        0      0        2 
   1  chr1_69428850     ZGre    C    T        0      0        2 
   1  chr1_69428850     ZHar    C    T        0      0        2 
   1  chr1_69428850   Sample    C    T        0      0        2 
   1  chr1_69430032     AAsi    C    T        0      0        2 
   1  chr1_69430032     AKia    C    T        0      0        2 
   1  chr1_69430032     AOna    C    T        0      0        2 
   1  chr1_69430032     ASom    C    T        0      0        2 
   1  chr1_69430032     HCab    C    T        1      2        2 
   1  chr1_69430032     HPrz    C    T        1      2        2 
   1  chr1_69430032     ZBoe    C    T        0      0        2 
   1  chr1_69430032     ZGre    C    T        0      0        2 
   1  chr1_69430032     ZHar    C    T        0      0        2 
   1  chr1_69430032   Sample    C    T        1      2        2 
   1  chr1_69430350     AAsi    C    G        0      0        2 
   1  chr1_69430350     AKia    C    G        0      0        2 
   1  chr1_69430350     AOna    C    G        0      0        2 
   1  chr1_69430350     ASom    C    G        0      0        2 
   1  chr1_69430350     HCab    C    G        0      0        2 
   1  chr1_69430350     HPrz    C    G        0      0        2 
   1  chr1_69430350     ZBoe    C    G        0      0        2 
   1  chr1_69430350     ZGre    C    G        1      2        2 
   1  chr1_69430350     ZHar    C    G        0      0        2 
   1  chr1_69430350   Sample    C    G        0      0        2 
   1  chr1_69430767     AAsi    A    G        0      0        2 
   1  chr1_69430767     AKia    A    G        0      0        2 
   1  chr1_69430767     AOna    A    G        0      0        2 
   1  chr1_69430767     ASom    A    G      0.5      1        2 
   1  chr1_69430767     HCab    A    G        0      0        2 
   1  chr1_69430767     HPrz    A    G        0      0        2 
   1  chr1_69430767     ZBoe    A    G        0      0        2 
   1  chr1_69430767     ZGre    A    G        0      0        2 
   1  chr1_69430767     ZHar    A    G        0      0        2 
   1  chr1_69430767   Sample    A    G        0      0        2 
   1  chr1_69430782     AAsi    G    A        0      0        2 
   1  chr1_69430782     AKia    G    A        0      0        2 
   1  chr1_69430782     AOna    G    A        0      0        2 
   1  chr1_69430782     ASom    G    A        0      0        2 
   1  chr1_69430782     HCab    G    A        1      2        2 
   1  chr1_69430782     HPrz    G    A        1      2        2 
   1  chr1_69430782     ZBoe    G    A        0      0        2 
   1  chr1_69430782     ZGre    G    A        0      0        2 
   1  chr1_69430782     ZHar    G    A        0      0        2 
   1  chr1_69430782   Sample    G    A        1      2        2 
   1  chr1_69431225     AAsi    T    C      0.5      1        2 
   1  chr1_69431225     AKia    T    C        0      0        2 
   1  chr1_69431225     AOna    T    C        0      0        2 
   1  chr1_69431225     ASom    T    C        1      2        2 
   1  chr1_69431225     HCab    T    C        0      0        2 
   1  chr1_69431225     HPrz    T    C        0      0        2 
   1  chr1_69431225     ZBoe    T    C        0      0        2 
   1  chr1_69431225     ZGre    T    C        0      0        2 
   1  chr1_69431225     ZHar    T    C        0      0        2 
   1  chr1_69431225   Sample    T    C        0      0        2 
   1  chr1_69435685     AAsi    C    T        0      0        2 
   1  chr1_69435685     AKia    C    T        0      0        2 
   1  chr1_69435685     AOna    C    T        0      0        2 
   1  chr1_69435685     ASom    C    T        0      0        2 
   1  chr1_69435685     HCab    C    T        1      2        2 
   1  chr1_69435685     HPrz    C    T        1      2        2 
   1  chr1_69435685     ZBoe    C    T        0      0        2 
   1  chr1_69435685     ZGre    C    T        0      0        2 
   1  chr1_69435685     ZHar    C    T        0      0        2 
   1  chr1_69435685   Sample    C    T        1      2        2 
   1  chr1_69436994     AAsi    T    C        0      0        2 
   1  chr1_69436994     AKia    T    C        0      0        2 
   1  chr1_69436994     AOna    T    C        0      0        2 
   1  chr1_69436994     ASom    T    C        0      0        2 
   1  chr1_69436994     HCab    T    C        1      2        2 
   1  chr1_69436994     HPrz    T    C        1      2        2 
   1  chr1_69436994     ZBoe    T    C        0      0        2 
   1  chr1_69436994     ZGre    T    C        0      0        2 
   1  chr1_69436994     ZHar    T    C        0      0        2 
   1  chr1_69436994   Sample    T    C        1      2        2 
   1  chr1_69445634     AAsi    T    C        0      0        2 
   1  chr1_69445634     AKia    T    C        0      0        2 
   1  chr1_69445634     AOna    T    C        0      0        2 
   1  chr1_69445634     ASom    T    C        0      0        2 
   1  chr1_69445634     HCab    T    C        1      2        2 
   1  chr1_69445634     HPrz    T    C      0.5      1        2 
   1  chr1_69445634     ZBoe    T    C        0      0        2 
   1  chr1_69445634     ZGre    T    C        0      0        2 
   1  chr1_69445634     ZHar    T    C        0      0        2 
   1  chr1_69445634   Sample    T    C        0      0        2 
   1  chr1_69454278     AAsi    T    C        0      0        2 
   1  chr1_69454278     AKia    T    C        0      0        2 
   1  chr1_69454278     AOna    T    C        0      0        2 
   1  chr1_69454278     ASom    T    C        0      0        2 
   1  chr1_69454278     HCab    T    C        1      2        2 
   1  chr1_69454278     HPrz    T    C        1      2        2 
   1  chr1_69454278     ZBoe    T    C        0      0        2 
   1  chr1_69454278     ZGre    T    C        0      0        2 
   1  chr1_69454278     ZHar    T    C        0      0        2 
   1  chr1_69454278   Sample    T    C        1      2        2 
   1  chr1_69455750     AAsi    A    C        0      0        2 
   1  chr1_69455750     AKia    A    C        0      0        2 
   1  chr1_69455750     AOna    A    C      0.5      1        2 
   1  chr1_69455750     ASom    A    C        0      0        2 
   1  chr1_69455750     HCab    A    C        0      0        2 
   1  chr1_69455750     HPrz    A    C        0      0        2 
   1  chr1_69455750     ZBoe    A    C        0      0        2 
   1  chr1_69455750     ZGre    A    C        0      0        2 
   1  chr1_69455750     ZHar    A    C        0      0        2 
   1  chr1_69455750   Sample    A    C        0      0        2 
   1  chr1_69457376     AAsi    T    G        0      0        2 
   1  chr1_69457376     AKia    T    G        0      0        2 
   1  chr1_69457376     AOna    T    G        0      0        2 
   1  chr1_69457376     ASom    T    G        0      0        2 
   1  chr1_69457376     HCab    T    G        0      0        2 
   1  chr1_69457376     HPrz    T    G        0      0        2 
   1  chr1_69457376     ZBoe    T    G        1      2        2 
   1  chr1_69457376     ZGre    T    G        1      2        2 
   1  chr1_69457376     ZHar    T    G        1      2        2 
   1  chr1_69457376   Sample    T    G        0      0        2 
   1  chr1_69460532     AAsi    A    G        0      0        2 
   1  chr1_69460532     AKia    A    G        0      0        2 
   1  chr1_69460532     AOna    A    G        0      0        2 
   1  chr1_69460532     ASom    A    G        0      0        2 
   1  chr1_69460532     HCab    A    G        0      0        2 
   1  chr1_69460532     HPrz    A    G        0      0        2 
   1  chr1_69460532     ZBoe    A    G        0      0        2 
   1  chr1_69460532     ZGre    A    G        0      0        2 
   1  chr1_69460532     ZHar    A    G        1      2        2 
   1  chr1_69460532   Sample    A    G        0      0        2 
   1  chr1_69469482     AAsi    C    T        0      0        2 
   1  chr1_69469482     AKia    C    T        0      0        2 
   1  chr1_69469482     AOna    C    T        0      0        2 
   1  chr1_69469482     ASom    C    T        0      0        2 
   1  chr1_69469482     HCab    C    T        0      0        2 
   1  chr1_69469482     HPrz    C    T        0      0        2 
   1  chr1_69469482     ZBoe    C    T        0      0        2 
   1  chr1_69469482     ZGre    C    T        1      2        2 
   1  chr1_69469482     ZHar    C    T        0      0        2 
   1  chr1_69469482   Sample    C    T        0      0        2 
   1  chr1_69476383     AAsi    C    T        0      0        2 
   1  chr1_69476383     AKia    C    T        1      2        2 
   1  chr1_69476383     AOna    C    T        0      0        2 
   1  chr1_69476383     ASom    C    T        0      0        2 
   1  chr1_69476383     HCab    C    T        0      0        2 
   1  chr1_69476383     HPrz    C    T        0      0        2 
   1  chr1_69476383     ZBoe    C    T        0      0        2 
   1  chr1_69476383     ZGre    C    T        0      0        2 
   1  chr1_69476383     ZHar    C    T        0      0        2 
   1  chr1_69476383   Sample    C    T        0      0        2 
   1  chr1_69495039     AAsi    A    G        0      0        2 
   1  chr1_69495039     AKia    A    G        0      0        2 
   1  chr1_69495039     AOna    A    G        0      0        2 
   1  chr1_69495039     ASom    A    G        0      0        2 
   1  chr1_69495039     HCab    A    G        0      0        2 
   1  chr1_69495039     HPrz    A    G        0      0        2 
   1  chr1_69495039     ZBoe    A    G        0      0        2 
   1  chr1_69495039     ZGre    A    G        0      0        2 
   1  chr1_69495039     ZHar    A    G        1      2        2 
   1  chr1_69495039   Sample    A    G        0      0        2 
   1  chr1_69495610     AAsi    T    C        0      0        2 
   1  chr1_69495610     AKia    T    C        0      0        2 
   1  chr1_69495610     AOna    T    C        0      0        2 
   1  chr1_69495610     ASom    T    C        0      0        2 
   1  chr1_69495610     HCab    T    C        0      0        2 
   1  chr1_69495610     HPrz    T    C        0      0        2 
   1  chr1_69495610     ZBoe    T    C        0      0        2 
   1  chr1_69495610     ZGre    T    C        0      0        2 
   1  chr1_69495610     ZHar    T    C        1      2        2 
   1  chr1_69495610   Sample    T    C        0      0        2 
   1  chr1_69498988     AAsi    T    C        0      0        2 
   1  chr1_69498988     AKia    T    C        0      0        2 
   1  chr1_69498988     AOna    T    C        0      0        2 
   1  chr1_69498988     ASom    T    C        0      0        2 
   1  chr1_69498988     HCab    T    C        1      2        2 
   1  chr1_69498988     HPrz    T    C        1      2        2 
   1  chr1_69498988     ZBoe    T    C        0      0        2 
   1  chr1_69498988     ZGre    T    C        0      0        2 
   1  chr1_69498988     ZHar    T    C        0      0        2 
   1  chr1_69498988   Sample    T    C        1      2        2 
   1  chr1_69511391     AAsi    C    T        0      0        2 
   1  chr1_69511391     AKia    C    T        0      0        2 
   1  chr1_69511391     AOna    C    T        0      0        2 
   1  chr1_69511391     ASom    C    T        0      0        2 
   1  chr1_69511391     HCab    C    T        1      2        2 
   1  chr1_69511391     HPrz    C    T        1      2        2 
   1  chr1_69511391     ZBoe    C    T        0      0        2 
   1  chr1_69511391     ZGre    C    T        0      0        2 
   1  chr1_69511391     ZHar    C    T        0      0        2 
   1  chr1_69511391   Sample    C    T        1      2        2 
   1  chr1_69537951     AAsi    G    A        0      0        2 
   1  chr1_69537951     AKia    G    A        1      2        2 
   1  chr1_69537951     AOna    G    A        1      2        2 
   1  chr1_69537951     ASom    G    A        0      0        2 
   1  chr1_69537951     HCab    G    A        0      0        2 
   1  chr1_69537951     HPrz    G    A        0      0        2 
   1  chr1_69537951     ZBoe    G    A        0      0        2 
   1  chr1_69537951     ZGre    G    A        0      0        2 
   1  chr1_69537951     ZHar    G    A        0      0        2 
   1  chr1_69537951   Sample    G    A        0      0        2 
   1  chr1_69538425     AAsi    A    G        0      0        2 
   1  chr1_69538425     AKia    A    G        0      0        2 
   1  chr1_69538425     AOna    A    G        0      0        2 
   1  chr1_69538425     ASom    A    G      0.5      1        2 
   1  chr1_69538425     HCab    A    G        0      0        2 
   1  chr1_69538425     HPrz    A    G        0      0        2 
   1  chr1_69538425     ZBoe    A    G        0      0        2 
   1  chr1_69538425     ZGre    A    G        0      0        2 
   1  chr1_69538425     ZHar    A    G        0      0        2 
   1  chr1_69538425   Sample    A    G        0      0        2 
   1  chr1_69541404     AAsi    C    T        0      0        2 
   1  chr1_69541404     AKia    C    T        0      0        2 
   1  chr1_69541404     AOna    C    T        0      0        2 
   1  chr1_69541404     ASom    C    T      0.5      1        2 
   1  chr1_69541404     HCab    C    T        0      0        2 
   1  chr1_69541404     HPrz    C    T        0      0        2 
   1  chr1_69541404     ZBoe    C    T        0      0        2 
   1  chr1_69541404     ZGre    C    T        0      0        2 
   1  chr1_69541404     ZHar    C    T        0      0        2 
   1  chr1_69541404   Sample    C    T        0      0        2 
   1  chr1_69542116     AAsi    T    C        0      0        2 
   1  chr1_69542116     AKia    T    C        0      0        2 
   1  chr1_69542116     AOna    T    C        0      0        2 
   1  chr1_69542116     ASom    T    C        0      0        2 
   1  chr1_69542116     HCab    T    C        0      0        2 
   1  chr1_69542116     HPrz    T    C        0      0        2 
   1  chr1_69542116     ZBoe    T    C        1      2        2 
   1  chr1_69542116     ZGre    T    C        0      0        2 
   1  chr1_69542116     ZHar    T    C        0      0        2 
   1  chr1_69542116   Sample    T    C        0      0        2 
   1  chr1_69547164     AAsi    A    C        0      0        2 
   1  chr1_69547164     AKia    A    C        0      0        2 
   1  chr1_69547164     AOna    A    C        0      0        2 
   1  chr1_69547164     ASom    A    C        0      0        2 
   1  chr1_69547164     HCab    A    C        0      0        2 
   1  chr1_69547164     HPrz    A    C        0      0        2 
   1  chr1_69547164     ZBoe    A    C        0      0        2 
   1  chr1_69547164     ZGre    A    C      0.5      1        2 
   1  chr1_69547164     ZHar    A    C        0      0        2 
   1  chr1_69547164   Sample    A    C        0      0        2 
   1  chr1_69552524     AAsi    T    C        0      0        2 
   1  chr1_69552524     AKia    T    C        0      0        2 
   1  chr1_69552524     AOna    T    C        0      0        2 
   1  chr1_69552524     ASom    T    C        0      0        2 
   1  chr1_69552524     HCab    T    C        0      0        2 
   1  chr1_69552524     HPrz    T    C        0      0        2 
   1  chr1_69552524     ZBoe    T    C        0      0        2 
   1  chr1_69552524     ZGre    T    C        1      2        2 
   1  chr1_69552524     ZHar    T    C        0      0        2 
   1  chr1_69552524   Sample    T    C        0      0        2 
   1  chr1_69552755     AAsi    G    A        0      0        2 
   1  chr1_69552755     AKia    G    A      0.5      1        2 
   1  chr1_69552755     AOna    G    A        0      0        2 
   1  chr1_69552755     ASom    G    A        0      0        2 
   1  chr1_69552755     HCab    G    A        0      0        2 
   1  chr1_69552755     HPrz    G    A        0      0        2 
   1  chr1_69552755     ZBoe    G    A        0      0        2 
   1  chr1_69552755     ZGre    G    A        0      0        2 
   1  chr1_69552755     ZHar    G    A        0      0        2 
   1  chr1_69552755   Sample    G    A        0      0        2 
   1  chr1_69561113     AAsi    A    G      0.5      1        2 
   1  chr1_69561113     AKia    A    G        0      0        2 
   1  chr1_69561113     AOna    A    G        0      0        2 
   1  chr1_69561113     ASom    A    G        0      0        2 
   1  chr1_69561113     HCab    A    G        0      0        2 
   1  chr1_69561113     HPrz    A    G        0      0        2 
   1  chr1_69561113     ZBoe    A    G        0      0        2 
   1  chr1_69561113     ZGre    A    G        0      0        2 
   1  chr1_69561113     ZHar    A    G        0      0        2 
   1  chr1_69561113   Sample    A    G        0      0        2 
   1  chr1_69561176     AAsi    G    A        0      0        2 
   1  chr1_69561176     AKia    G    A        0      0        2 
   1  chr1_69561176     AOna    G    A        0      0        2 
   1  chr1_69561176     ASom    G    A        0      0        2 
   1  chr1_69561176     HCab    G    A      0.5      1        2 
   1  chr1_69561176     HPrz    G    A        0      0        2 
   1  chr1_69561176     ZBoe    G    A        0      0        2 
   1  chr1_69561176     ZGre    G    A        0      0        2 
   1  chr1_69561176     ZHar    G    A        0      0        2 
   1  chr1_69561176   Sample    G    A        0      0        2 
   1  chr1_69563454     AAsi    A    C      0.5      1        2 
   1  chr1_69563454     AKia    A    C        0      0        2 
   1  chr1_69563454     AOna    A    C        0      0        2 
   1  chr1_69563454     ASom    A    C        1      2        2 
   1  chr1_69563454     HCab    A    C        0      0        2 
   1  chr1_69563454     HPrz    A    C        0      0        2 
   1  chr1_69563454     ZBoe    A    C        0      0        2 
   1  chr1_69563454     ZGre    A    C        0      0        2 
   1  chr1_69563454     ZHar    A    C        0      0        2 
   1  chr1_69563454   Sample    A    C        0      0        2 
   1  chr1_69571872     AAsi    G    C        0      0        2 
   1  chr1_69571872     AKia    G    C        0      0        2 
   1  chr1_69571872     AOna    G    C        0      0        2 
   1  chr1_69571872     ASom    G    C        0      0        2 
   1  chr1_69571872     HCab    G    C        0      0        2 
   1  chr1_69571872     HPrz    G    C        0      0        2 
   1  chr1_69571872     ZBoe    G    C        0      0        2 
   1  chr1_69571872     ZGre    G    C        0      0        2 
   1  chr1_69571872     ZHar    G    C      0.5      1        2 
   1  chr1_69571872   Sample    G    C        0      0        2 
   1  chr1_69579623     AAsi    T    A        0      0        2 
   1  chr1_69579623     AKia    T    A        0      0        2 
   1  chr1_69579623     AOna    T    A        0      0        2 
   1  chr1_69579623     ASom    T    A        0      0        2 
   1  chr1_69579623     HCab    T    A        0      0        2 
   1  chr1_69579623     HPrz    T    A        0      0        2 
   1  chr1_69579623     ZBoe    T    A        0      0        2 
   1  chr1_69579623     ZGre    T    A        0      0        2 
   1  chr1_69579623     ZHar    T    A        1      2        2 
   1  chr1_69579623   Sample    T    A        0      0        2 
   1  chr1_69587260     AAsi    A    G        0      0        2 
   1  chr1_69587260     AKia    A    G        0      0        2 
   1  chr1_69587260     AOna    A    G        0      0        2 
   1  chr1_69587260     ASom    A    G        0      0        2 
   1  chr1_69587260     HCab    A    G      0.5      1        2 
   1  chr1_69587260     HPrz    A    G        0      0        2 
   1  chr1_69587260     ZBoe    A    G        0      0        2 
   1  chr1_69587260     ZGre    A    G        0      0        2 
   1  chr1_69587260     ZHar    A    G        0      0        2 
   1  chr1_69587260   Sample    A    G        0      0        2 
   1  chr1_69589891     AAsi    G    A        0      0        2 
   1  chr1_69589891     AKia    G    A        0      0        2 
   1  chr1_69589891     AOna    G    A        0      0        2 
   1  chr1_69589891     ASom    G    A        0      0        2 
   1  chr1_69589891     HCab    G    A        0      0        2 
   1  chr1_69589891     HPrz    G    A        0      0        2 
   1  chr1_69589891     ZBoe    G    A        0      0        2 
   1  chr1_69589891     ZGre    G    A        0      0        2 
   1  chr1_69589891     ZHar    G    A        1      2        2 
   1  chr1_69589891   Sample    G    A        0      0        2 
   1  chr1_69589959     AAsi    C    T        0      0        2 
   1  chr1_69589959     AKia    C    T        1      2        2 
   1  chr1_69589959     AOna    C    T        1      2        2 
   1  chr1_69589959     ASom    C    T        0      0        2 
   1  chr1_69589959     HCab    C    T        0      0        2 
   1  chr1_69589959     HPrz    C    T        0      0        2 
   1  chr1_69589959     ZBoe    C    T        0      0        2 
   1  chr1_69589959     ZGre    C    T        0      0        2 
   1  chr1_69589959     ZHar    C    T        0      0        2 
   1  chr1_69589959   Sample    C    T        0      0        2 
   1  chr1_69591211     AAsi    T    C        0      0        2 
   1  chr1_69591211     AKia    T    C      0.5      1        2 
   1  chr1_69591211     AOna    T    C        0      0        2 
   1  chr1_69591211     ASom    T    C        0      0        2 
   1  chr1_69591211     HCab    T    C        0      0        2 
   1  chr1_69591211     HPrz    T    C        0      0        2 
   1  chr1_69591211     ZBoe    T    C        0      0        2 
   1  chr1_69591211     ZGre    T    C        0      0        2 
   1  chr1_69591211     ZHar    T    C        0      0        2 
   1  chr1_69591211   Sample    T    C        0      0        2 
   1  chr1_69593329     AAsi    G    A        0      0        2 
   1  chr1_69593329     AKia    G    A        0      0        2 
   1  chr1_69593329     AOna    G    A        0      0        2 
   1  chr1_69593329     ASom    G    A        0      0        2 
   1  chr1_69593329     HCab    G    A        1      2        2 
   1  chr1_69593329     HPrz    G    A        1      2        2 
   1  chr1_69593329     ZBoe    G    A        0      0        2 
   1  chr1_69593329     ZGre    G    A        0      0        2 
   1  chr1_69593329     ZHar    G    A        0      0        2 
   1  chr1_69593329   Sample    G    A        1      2        2 
   1  chr1_69595348     AAsi    T    C        0      0        2 
   1  chr1_69595348     AKia    T    C        0      0        2 
   1  chr1_69595348     AOna    T    C        0      0        2 
   1  chr1_69595348     ASom    T    C        0      0        2 
   1  chr1_69595348     HCab    T    C        1      2        2 
   1  chr1_69595348     HPrz    T    C        1      2        2 
   1  chr1_69595348     ZBoe    T    C        0      0        2 
   1  chr1_69595348     ZGre    T    C        0      0        2 
   1  chr1_69595348     ZHar    T    C        0      0        2 
   1  chr1_69595348   Sample    T    C        1      2        2 
   1  chr1_69595442     AAsi    T    C        0      0        2 
   1  chr1_69595442     AKia    T    C        0      0        2 
   1  chr1_69595442     AOna    T    C        0      0        2 
   1  chr1_69595442     ASom    T    C      0.5      1        2 
   1  chr1_69595442     HCab    T    C        0      0        2 
   1  chr1_69595442     HPrz    T    C        0      0        2 
   1  chr1_69595442     ZBoe    T    C        0      0        2 
   1  chr1_69595442     ZGre    T    C        0      0        2 
   1  chr1_69595442     ZHar    T    C        0      0        2 
   1  chr1_69595442   Sample    T    C        0      0        2 
   1  chr1_69599157     AAsi    C    G        0      0        2 
   1  chr1_69599157     AKia    C    G        1      2        2 
   1  chr1_69599157     AOna    C    G        1      2        2 
   1  chr1_69599157     ASom    C    G        0      0        2 
   1  chr1_69599157     HCab    C    G        0      0        2 
   1  chr1_69599157     HPrz    C    G        0      0        2 
   1  chr1_69599157     ZBoe    C    G        0      0        2 
   1  chr1_69599157     ZGre    C    G        0      0        2 
   1  chr1_69599157     ZHar    C    G        0      0        2 
   1  chr1_69599157   Sample    C    G        0      0        2 
   1  chr1_69601295     AAsi    A    G        0      0        2 
   1  chr1_69601295     AKia    A    G        0      0        2 
   1  chr1_69601295     AOna    A    G        0      0        2 
   1  chr1_69601295     ASom    A    G        0      0        2 
   1  chr1_69601295     HCab    A    G        0      0        2 
   1  chr1_69601295     HPrz    A    G        0      0        2 
   1  chr1_69601295     ZBoe    A    G        0      0        2 
   1  chr1_69601295     ZGre    A    G        1      2        2 
   1  chr1_69601295     ZHar    A    G        0      0        2 
   1  chr1_69601295   Sample    A    G        0      0        2 
   1  chr1_69604559     AAsi    T    C        0      0        2 
   1  chr1_69604559     AKia    T    C        0      0        2 
   1  chr1_69604559     AOna    T    C        0      0        2 
   1  chr1_69604559     ASom    T    C        0      0        2 
   1  chr1_69604559     HCab    T    C        1      2        2 
   1  chr1_69604559     HPrz    T    C        1      2        2 
   1  chr1_69604559     ZBoe    T    C        0      0        2 
   1  chr1_69604559     ZGre    T    C        0      0        2 
   1  chr1_69604559     ZHar    T    C        0      0        2 
   1  chr1_69604559   Sample    T    C        1      2        2 
   1  chr1_69607655     AAsi    A    G        0      0        2 
   1  chr1_69607655     AKia    A    G        0      0        2 
   1  chr1_69607655     AOna    A    G        0      0        2 
   1  chr1_69607655     ASom    A    G        0      0        2 
   1  chr1_69607655     HCab    A    G      0.5      1        2 
   1  chr1_69607655     HPrz    A    G        0      0        2 
   1  chr1_69607655     ZBoe    A    G        0      0        2 
   1  chr1_69607655     ZGre    A    G        0      0        2 
   1  chr1_69607655     ZHar    A    G        0      0        2 
   1  chr1_69607655   Sample    A    G        0      0        2 
   1  chr1_69607914     AAsi    C    T        1      2        2 
   1  chr1_69607914     AKia    C    T        0      0        2 
   1  chr1_69607914     AOna    C    T        0      0        2 
   1  chr1_69607914     ASom    C    T      0.5      1        2 
   1  chr1_69607914     HCab    C    T        0      0        2 
   1  chr1_69607914     HPrz    C    T        0      0        2 
   1  chr1_69607914     ZBoe    C    T        0      0        2 
   1  chr1_69607914     ZGre    C    T        0      0        2 
   1  chr1_69607914     ZHar    C    T        0      0        2 
   1  chr1_69607914   Sample    C    T        0      0        2 
   1  chr1_69611079     AAsi    T    C        0      0        2 
   1  chr1_69611079     AKia    T    C        0      0        2 
   1  chr1_69611079     AOna    T    C        0      0        2 
   1  chr1_69611079     ASom    T    C        0      0        2 
   1  chr1_69611079     HCab    T    C        1      2        2 
   1  chr1_69611079     HPrz    T    C        1      2        2 
   1  chr1_69611079     ZBoe    T    C        0      0        2 
   1  chr1_69611079     ZGre    T    C        0      0        2 
   1  chr1_69611079     ZHar    T    C        0      0        2 
   1  chr1_69611079   Sample    T    C        1      2        2 
   1  chr1_69620613     AAsi    C    A        0      0        2 
   1  chr1_69620613     AKia    C    A        0      0        2 
   1  chr1_69620613     AOna    C    A        0      0        2 
   1  chr1_69620613     ASom    C    A        0      0        2 
   1  chr1_69620613     HCab    C    A        1      2        2 
   1  chr1_69620613     HPrz    C    A        1      2        2 
   1  chr1_69620613     ZBoe    C    A        0      0        2 
   1  chr1_69620613     ZGre    C    A        0      0        2 
   1  chr1_69620613     ZHar    C    A        0      0        2 
   1  chr1_69620613   Sample    C    A        1      2        2 
   1  chr1_69632645     AAsi    T    C        1      2        2 
   1  chr1_69632645     AKia    T    C        1      2        2 
   1  chr1_69632645     AOna    T    C        1      2        2 
   1  chr1_69632645     ASom    T    C        1      2        2 
   1  chr1_69632645     HCab    T    C        0      0        2 
   1  chr1_69632645     HPrz    T    C        0      0        2 
   1  chr1_69632645     ZBoe    T    C        0      0        2 
   1  chr1_69632645     ZGre    T    C        0      0        2 
   1  chr1_69632645     ZHar    T    C        0      0        2 
   1  chr1_69632645   Sample    T    C        0      0        2 
   1  chr1_69633353     AAsi    T    C        0      0        2 
   1  chr1_69633353     AKia    T    C        0      0        2 
   1  chr1_69633353     AOna    T    C        0      0        2 
   1  chr1_69633353     ASom    T    C        0      0        2 
   1  chr1_69633353     HCab    T    C      0.5      1        2 
   1  chr1_69633353     HPrz    T    C        0      0        2 
   1  chr1_69633353     ZBoe    T    C        0      0        2 
   1  chr1_69633353     ZGre    T    C        0      0        2 
   1  chr1_69633353     ZHar    T    C        0      0        2 
   1  chr1_69633353   Sample    T    C        0      0        2 
   1  chr1_69635384     AAsi    T    C        1      2        2 
   1  chr1_69635384     AKia    T    C        0      0        2 
   1  chr1_69635384     AOna    T    C        0      0        2 
   1  chr1_69635384     ASom    T    C      0.5      1        2 
   1  chr1_69635384     HCab    T    C        0      0        2 
   1  chr1_69635384     HPrz    T    C        0      0        2 
   1  chr1_69635384     ZBoe    T    C        0      0        2 
   1  chr1_69635384     ZGre    T    C        0      0        2 
   1  chr1_69635384     ZHar    T    C        0      0        2 
   1  chr1_69635384   Sample    T    C        0      0        2 
   1  chr1_69635641     AAsi    A    C        0      0        2 
   1  chr1_69635641     AKia    A    C        0      0        2 
   1  chr1_69635641     AOna    A    C        0      0        2 
   1  chr1_69635641     ASom    A    C        0      0        2 
   1  chr1_69635641     HCab    A    C        0      0        2 
   1  chr1_69635641     HPrz    A    C      0.5      1        2 
   1  chr1_69635641     ZBoe    A    C        0      0        2 
   1  chr1_69635641     ZGre    A    C        0      0        2 
   1  chr1_69635641     ZHar    A    C        0      0        2 
   1  chr1_69635641   Sample    A    C        0      0        2 
   1  chr1_69637203     AAsi    T    C        0      0        2 
   1  chr1_69637203     AKia    T    C        0      0        2 
   1  chr1_69637203     AOna    T    C        0      0        2 
   1  chr1_69637203     ASom    T    C        0      0        2 
   1  chr1_69637203     HCab    T    C        1      2        2 
   1  chr1_69637203     HPrz    T    C        1      2        2 
   1  chr1_69637203     ZBoe    T    C        0      0        2 
   1  chr1_69637203     ZGre    T    C        0      0        2 
   1  chr1_69637203     ZHar    T    C        0      0        2 
   1  chr1_69637203   Sample    T    C        1      2        2 
   1  chr1_69642961     AAsi    G    A        0      0        2 
   1  chr1_69642961     AKia    G    A        0      0        2 
   1  chr1_69642961     AOna    G    A        0      0        2 
   1  chr1_69642961     ASom    G    A        0      0        2 
   1  chr1_69642961     HCab    G    A        1      2        2 
   1  chr1_69642961     HPrz    G    A        1      2        2 
   1  chr1_69642961     ZBoe    G    A        0      0        2 
   1  chr1_69642961     ZGre    G    A        0      0        2 
   1  chr1_69642961     ZHar    G    A        0      0        2 
   1  chr1_69642961   Sample    G    A        1      2        2 
   1  chr1_69644312     AAsi    A    G        0      0        2 
   1  chr1_69644312     AKia    A    G        0      0        2 
   1  chr1_69644312     AOna    A    G        0      0        2 
   1  chr1_69644312     ASom    A    G        0      0        2 
   1  chr1_69644312     HCab    A    G        0      0        2 
   1  chr1_69644312     HPrz    A    G        0      0        2 
   1  chr1_69644312     ZBoe    A    G        0      0        2 
   1  chr1_69644312     ZGre    A    G        0      0        2 
   1  chr1_69644312     ZHar    A    G        1      2        2 
   1  chr1_69644312   Sample    A    G        0      0        2 
   1  chr1_69652214     AAsi    G    A        0      0        2 
   1  chr1_69652214     AKia    G    A        0      0        2 
   1  chr1_69652214     AOna    G    A        0      0        2 
   1  chr1_69652214     ASom    G    A        0      0        2 
   1  chr1_69652214     HCab    G    A        0      0        2 
   1  chr1_69652214     HPrz    G    A        0      0        2 
   1  chr1_69652214     ZBoe    G    A      0.5      1        2 
   1  chr1_69652214     ZGre    G    A        0      0        2 
   1  chr1_69652214     ZHar    G    A        0      0        2 
   1  chr1_69652214   Sample    G    A        0      0        2 
   1  chr1_69652552     AAsi    A    G        0      0        2 
   1  chr1_69652552     AKia    A    G        0      0        2 
   1  chr1_69652552     AOna    A    G        0      0        2 
   1  chr1_69652552     ASom    A    G        0      0        2 
   1  chr1_69652552     HCab    A    G        1      2        2 
   1  chr1_69652552     HPrz    A    G      0.5      1        2 
   1  chr1_69652552     ZBoe    A    G        0      0        2 
   1  chr1_69652552     ZGre    A    G        0      0        2 
   1  chr1_69652552     ZHar    A    G        0      0        2 
   1  chr1_69652552   Sample    A    G        1      2        2 
   1  chr1_69653557     AAsi    G    A        0      0        2 
   1  chr1_69653557     AKia    G    A        0      0        2 
   1  chr1_69653557     AOna    G    A        0      0        2 
   1  chr1_69653557     ASom    G    A        0      0        2 
   1  chr1_69653557     HCab    G    A        1      2        2 
   1  chr1_69653557     HPrz    G    A        1      2        2 
   1  chr1_69653557     ZBoe    G    A        0      0        2 
   1  chr1_69653557     ZGre    G    A        0      0        2 
   1  chr1_69653557     ZHar    G    A        0      0        2 
   1  chr1_69653557   Sample    G    A        1      2        2 
   1  chr1_69665972     AAsi    T    G        0      0        2 
   1  chr1_69665972     AKia    T    G        0      0        2 
   1  chr1_69665972     AOna    T    G        0      0        2 
   1  chr1_69665972     ASom    T    G        0      0        2 
   1  chr1_69665972     HCab    T    G        1      2        2 
   1  chr1_69665972     HPrz    T    G        1      2        2 
   1  chr1_69665972     ZBoe    T    G        0      0        2 
   1  chr1_69665972     ZGre    T    G        0      0        2 
   1  chr1_69665972     ZHar    T    G        0      0        2 
   1  chr1_69665972   Sample    T    G        1      2        2 
   1  chr1_69668458     AAsi    T    C        0      0        2 
   1  chr1_69668458     AKia    T    C        0      0        2 
   1  chr1_69668458     AOna    T    C        0      0        2 
   1  chr1_69668458     ASom    T    C        0      0        2 
   1  chr1_69668458     HCab    T    C        1      2        2 
   1  chr1_69668458     HPrz    T    C        1      2        2 
   1  chr1_69668458     ZBoe    T    C        0      0        2 
   1  chr1_69668458     ZGre    T    C        0      0        2 
   1  chr1_69668458     ZHar    T    C        0      0        2 
   1  chr1_69668458   Sample    T    C        1      2        2 
   1  chr1_69670563     AAsi    C    T        0      0        2 
   1  chr1_69670563     AKia    C    T        0      0        2 
   1  chr1_69670563     AOna    C    T        0      0        2 
   1  chr1_69670563     ASom    C    T        0      0        2 
   1  chr1_69670563     HCab    C    T        0      0        2 
   1  chr1_69670563     HPrz    C    T        0      0        2 
   1  chr1_69670563     ZBoe    C    T      0.5      1        2 
   1  chr1_69670563     ZGre    C    T        0      0        2 
   1  chr1_69670563     ZHar    C    T        0      0        2 
   1  chr1_69670563   Sample    C    T        0      0        2 
   1  chr1_69680991     AAsi    A    G        0      0        2 
   1  chr1_69680991     AKia    A    G        0      0        2 
   1  chr1_69680991     AOna    A    G        0      0        2 
   1  chr1_69680991     ASom    A    G        0      0        2 
   1  chr1_69680991     HCab    A    G        1      2        2 
   1  chr1_69680991     HPrz    A    G        1      2        2 
   1  chr1_69680991     ZBoe    A    G        0      0        2 
   1  chr1_69680991     ZGre    A    G        0      0        2 
   1  chr1_69680991     ZHar    A    G        0      0        2 
   1  chr1_69680991   Sample    A    G        1      2        2 
   1  chr1_69684821     AAsi    G    T        0      0        2 
   1  chr1_69684821     AKia    G    T        0      0        2 
   1  chr1_69684821     AOna    G    T        0      0        2 
   1  chr1_69684821     ASom    G    T        0      0        2 
   1  chr1_69684821     HCab    G    T        1      2        2 
   1  chr1_69684821     HPrz    G    T        1      2        2 
   1  chr1_69684821     ZBoe    G    T        0      0        2 
   1  chr1_69684821     ZGre    G    T        0      0        2 
   1  chr1_69684821     ZHar    G    T        0      0        2 
   1  chr1_69684821   Sample    G    T        1      2        2 
   1  chr1_69685684     AAsi    A    G        0      0        2 
   1  chr1_69685684     AKia    A    G        0      0        2 
   1  chr1_69685684     AOna    A    G        0      0        2 
   1  chr1_69685684     ASom    A    G      0.5      1        2 
   1  chr1_69685684     HCab    A    G        0      0        2 
   1  chr1_69685684     HPrz    A    G        0      0        2 
   1  chr1_69685684     ZBoe    A    G        0      0        2 
   1  chr1_69685684     ZGre    A    G        0      0        2 
   1  chr1_69685684     ZHar    A    G        0      0        2 
   1  chr1_69685684   Sample    A    G        0      0        2 
   1  chr1_69693002     AAsi    A    G        0      0        2 
   1  chr1_69693002     AKia    A    G        0      0        2 
   1  chr1_69693002     AOna    A    G        0      0        2 
   1  chr1_69693002     ASom    A    G        0      0        2 
   1  chr1_69693002     HCab    A    G        1      2        2 
   1  chr1_69693002     HPrz    A    G        1      2        2 
   1  chr1_69693002     ZBoe    A    G        0      0        2 
   1  chr1_69693002     ZGre    A    G        0      0        2 
   1  chr1_69693002     ZHar    A    G        0      0        2 
   1  chr1_69693002   Sample    A    G        1      2        2 
   1  chr1_69694121     AAsi    C    T        0      0        2 
   1  chr1_69694121     AKia    C    T        0      0        2 
   1  chr1_69694121     AOna    C    T        0      0        2 
   1  chr1_69694121     ASom    C    T        0      0        2 
   1  chr1_69694121     HCab    C    T        1      2        2 
   1  chr1_69694121     HPrz    C    T        1      2        2 
   1  chr1_69694121     ZBoe    C    T        0      0        2 
   1  chr1_69694121     ZGre    C    T        0      0        2 
   1  chr1_69694121     ZHar    C    T        0      0        2 
   1  chr1_69694121   Sample    C    T        1      2        2 
   1  chr1_69699883     AAsi    G    T        0      0        2 
   1  chr1_69699883     AKia    G    T        0      0        2 
   1  chr1_69699883     AOna    G    T        0      0        2 
   1  chr1_69699883     ASom    G    T        0      0        2 
   1  chr1_69699883     HCab    G    T      0.5      1        2 
   1  chr1_69699883     HPrz    G    T        1      2        2 
   1  chr1_69699883     ZBoe    G    T        0      0        2 
   1  chr1_69699883     ZGre    G    T        0      0        2 
   1  chr1_69699883     ZHar    G    T        0      0        2 
   1  chr1_69699883   Sample    G    T        0      0        2 
   1  chr1_69705781     AAsi    A    G        0      0        2 
   1  chr1_69705781     AKia    A    G        0      0        2 
   1  chr1_69705781     AOna    A    G        0      0        2 
   1  chr1_69705781     ASom    A    G        0      0        2 
   1  chr1_69705781     HCab    A    G        0      0        2 
   1  chr1_69705781     HPrz    A    G        0      0        2 
   1  chr1_69705781     ZBoe    A    G      0.5      1        2 
   1  chr1_69705781     ZGre    A    G        0      0        2 
   1  chr1_69705781     ZHar    A    G        0      0        2 
   1  chr1_69705781   Sample    A    G        0      0        2 
   1  chr1_69716761     AAsi    C    G        0      0        2 
   1  chr1_69716761     AKia    C    G        0      0        2 
   1  chr1_69716761     AOna    C    G        0      0        2 
   1  chr1_69716761     ASom    C    G        0      0        2 
   1  chr1_69716761     HCab    C    G        0      0        2 
   1  chr1_69716761     HPrz    C    G        0      0        2 
   1  chr1_69716761     ZBoe    C    G        0      0        2 
   1  chr1_69716761     ZGre    C    G        0      0        2 
   1  chr1_69716761     ZHar    C    G        1      2        2 
   1  chr1_69716761   Sample    C    G        0      0        2 
   1  chr1_69718594     AAsi    T    C        0      0        2 
   1  chr1_69718594     AKia    T    C        0      0        2 
   1  chr1_69718594     AOna    T    C      0.5      1        2 
   1  chr1_69718594     ASom    T    C        0      0        2 
   1  chr1_69718594     HCab    T    C        0      0        2 
   1  chr1_69718594     HPrz    T    C        0      0        2 
   1  chr1_69718594     ZBoe    T    C        0      0        2 
   1  chr1_69718594     ZGre    T    C        0      0        2 
   1  chr1_69718594     ZHar    T    C        0      0        2 
   1  chr1_69718594   Sample    T    C        0      0        2 
   1  chr1_69720046     AAsi    G    C        0      0        2 
   1  chr1_69720046     AKia    G    C        0      0        2 
   1  chr1_69720046     AOna    G    C        0      0        2 
   1  chr1_69720046     ASom    G    C        0      0        2 
   1  chr1_69720046     HCab    G    C        1      2        2 
   1  chr1_69720046     HPrz    G    C        1      2        2 
   1  chr1_69720046     ZBoe    G    C        0      0        2 
   1  chr1_69720046     ZGre    G    C        0      0        2 
   1  chr1_69720046     ZHar    G    C        0      0        2 
   1  chr1_69720046   Sample    G    C        1      2        2 
   1  chr1_69722016     AAsi    T    C        0      0        2 
   1  chr1_69722016     AKia    T    C      0.5      1        2 
   1  chr1_69722016     AOna    T    C        0      0        2 
   1  chr1_69722016     ASom    T    C        0      0        2 
   1  chr1_69722016     HCab    T    C        0      0        2 
   1  chr1_69722016     HPrz    T    C        0      0        2 
   1  chr1_69722016     ZBoe    T    C        0      0        2 
   1  chr1_69722016     ZGre    T    C        0      0        2 
   1  chr1_69722016     ZHar    T    C        0      0        2 
   1  chr1_69722016   Sample    T    C        0      0        2 
   1  chr1_69723659     AAsi    G    A        1      2        2 
   1  chr1_69723659     AKia    G    A        1      2        2 
   1  chr1_69723659     AOna    G    A      0.5      1        2 
   1  chr1_69723659     ASom    G    A        1      2        2 
   1  chr1_69723659     HCab    G    A        0      0        2 
   1  chr1_69723659     HPrz    G    A        0      0        2 
   1  chr1_69723659     ZBoe    G    A        0      0        2 
   1  chr1_69723659     ZGre    G    A        0      0        2 
   1  chr1_69723659     ZHar    G    A        0      0        2 
   1  chr1_69723659   Sample    G    A        0      0        2 
   1  chr1_69730222     AAsi    G    C        0      0        2 
   1  chr1_69730222     AKia    G    C        0      0        2 
   1  chr1_69730222     AOna    G    C      0.5      1        2 
   1  chr1_69730222     ASom    G    C        0      0        2 
   1  chr1_69730222     HCab    G    C        0      0        2 
   1  chr1_69730222     HPrz    G    C        0      0        2 
   1  chr1_69730222     ZBoe    G    C        0      0        2 
   1  chr1_69730222     ZGre    G    C        0      0        2 
   1  chr1_69730222     ZHar    G    C        0      0        2 
   1  chr1_69730222   Sample    G    C        0      0        2 
   1  chr1_69731698     AAsi    G    A        0      0        2 
   1  chr1_69731698     AKia    G    A        0      0        2 
   1  chr1_69731698     AOna    G    A        0      0        2 
   1  chr1_69731698     ASom    G    A        0      0        2 
   1  chr1_69731698     HCab    G    A        1      2        2 
   1  chr1_69731698     HPrz    G    A        1      2        2 
   1  chr1_69731698     ZBoe    G    A        0      0        2 
   1  chr1_69731698     ZGre    G    A        0      0        2 
   1  chr1_69731698     ZHar    G    A        0      0        2 
   1  chr1_69731698   Sample    G    A        1      2        2 
   1  chr1_69733214     AAsi    T    C        0      0        2 
   1  chr1_69733214     AKia    T    C        1      2        2 
   1  chr1_69733214     AOna    T    C        1      2        2 
   1  chr1_69733214     ASom    T    C        0      0        2 
   1  chr1_69733214     HCab    T    C        0      0        2 
   1  chr1_69733214     HPrz    T    C        0      0        2 
   1  chr1_69733214     ZBoe    T    C        0      0        2 
   1  chr1_69733214     ZGre    T    C        0      0        2 
   1  chr1_69733214     ZHar    T    C        0      0        2 
   1  chr1_69733214   Sample    T    C        0      0        2 
   1  chr1_69735276     AAsi    T    C        0      0        2 
   1  chr1_69735276     AKia    T    C        0      0        2 
   1  chr1_69735276     AOna    T    C        0      0        2 
   1  chr1_69735276     ASom    T    C        0      0        2 
   1  chr1_69735276     HCab    T    C        0      0        2 
   1  chr1_69735276     HPrz    T    C      0.5      1        2 
   1  chr1_69735276     ZBoe    T    C        0      0        2 
   1  chr1_69735276     ZGre    T    C        0      0        2 
   1  chr1_69735276     ZHar    T    C        0      0        2 
   1  chr1_69735276   Sample    T    C        0      0        2 
   1  chr1_69737048     AAsi    A    G        0      0        2 
   1  chr1_69737048     AKia    A    G        0      0        2 
   1  chr1_69737048     AOna    A    G        0      0        2 
   1  chr1_69737048     ASom    A    G        0      0        2 
   1  chr1_69737048     HCab    A    G        1      2        2 
   1  chr1_69737048     HPrz    A    G        1      2        2 
   1  chr1_69737048     ZBoe    A    G        0      0        2 
   1  chr1_69737048     ZGre    A    G        0      0        2 
   1  chr1_69737048     ZHar    A    G        0      0        2 
   1  chr1_69737048   Sample    A    G        1      2        2 
   1  chr1_69740767     AAsi    T    C        0      0        2 
   1  chr1_69740767     AKia    T    C        0      0        2 
   1  chr1_69740767     AOna    T    C      0.5      1        2 
   1  chr1_69740767     ASom    T    C        0      0        2 
   1  chr1_69740767     HCab    T    C        0      0        2 
   1  chr1_69740767     HPrz    T    C        0      0        2 
   1  chr1_69740767     ZBoe    T    C        0      0        2 
   1  chr1_69740767     ZGre    T    C        0      0        2 
   1  chr1_69740767     ZHar    T    C        0      0        2 
   1  chr1_69740767   Sample    T    C        0      0        2 
   1  chr1_69746426     AAsi    G    C        0      0        2 
   1  chr1_69746426     AKia    G    C        0      0        2 
   1  chr1_69746426     AOna    G    C        0      0        2 
   1  chr1_69746426     ASom    G    C        0      0        2 
   1  chr1_69746426     HCab    G    C        1      2        2 
   1  chr1_69746426     HPrz    G    C        1      2        2 
   1  chr1_69746426     ZBoe    G    C        0      0        2 
   1  chr1_69746426     ZGre    G    C        0      0        2 
   1  chr1_69746426     ZHar    G    C        0      0        2 
   1  chr1_69746426   Sample    G    C        1      2        2 
   1  chr1_69752632     AAsi    T    A        0      0        2 
   1  chr1_69752632     AKia    T    A        0      0        2 
   1  chr1_69752632     AOna    T    A        0      0        2 
   1  chr1_69752632     ASom    T    A        0      0        2 
   1  chr1_69752632     HCab    T    A        0      0        2 
   1  chr1_69752632     HPrz    T    A        0      0        2 
   1  chr1_69752632     ZBoe    T    A        1      2        2 
   1  chr1_69752632     ZGre    T    A        0      0        2 
   1  chr1_69752632     ZHar    T    A        1      2        2 
   1  chr1_69752632   Sample    T    A        0      0        2 
   1  chr1_69753117     AAsi    T    C        0      0        2 
   1  chr1_69753117     AKia    T    C        0      0        2 
   1  chr1_69753117     AOna    T    C      0.5      1        2 
   1  chr1_69753117     ASom    T    C        0      0        2 
   1  chr1_69753117     HCab    T    C        0      0        2 
   1  chr1_69753117     HPrz    T    C        0      0        2 
   1  chr1_69753117     ZBoe    T    C        0      0        2 
   1  chr1_69753117     ZGre    T    C        0      0        2 
   1  chr1_69753117     ZHar    T    C        0      0        2 
   1  chr1_69753117   Sample    T    C        0      0        2 
   1  chr1_69754239     AAsi    G    A        0      0        2 
   1  chr1_69754239     AKia    G    A        0      0        2 
   1  chr1_69754239     AOna    G    A        0      0        2 
   1  chr1_69754239     ASom    G    A        0      0        2 
   1  chr1_69754239     HCab    G    A        1      2        2 
   1  chr1_69754239     HPrz    G    A        1      2        2 
   1  chr1_69754239     ZBoe    G    A        0      0        2 
   1  chr1_69754239     ZGre    G    A        0      0        2 
   1  chr1_69754239     ZHar    G    A        0      0        2 
   1  chr1_69754239   Sample    G    A        1      2        2 
   1  chr1_69754969     AAsi    T    C        0      0        2 
   1  chr1_69754969     AKia    T    C        0      0        2 
   1  chr1_69754969     AOna    T    C        0      0        2 
   1  chr1_69754969     ASom    T    C        0      0        2 
   1  chr1_69754969     HCab    T    C        1      2        2 
   1  chr1_69754969     HPrz    T    C        1      2        2 
   1  chr1_69754969     ZBoe    T    C        0      0        2 
   1  chr1_69754969     ZGre    T    C        0      0        2 
   1  chr1_69754969     ZHar    T    C        0      0        2 
   1  chr1_69754969   Sample    T    C        1      2        2 
   1  chr1_69762456     AAsi    T    C        0      0        2 
   1  chr1_69762456     AKia    T    C        0      0        2 
   1  chr1_69762456     AOna    T    C        0      0        2 
   1  chr1_69762456     ASom    T    C        0      0        2 
   1  chr1_69762456     HCab    T    C      0.5      1        2 
   1  chr1_69762456     HPrz    T    C      0.5      1        2 
   1  chr1_69762456     ZBoe    T    C        0      0        2 
   1  chr1_69762456     ZGre    T    C        0      0        2 
   1  chr1_69762456     ZHar    T    C        0      0        2 
   1  chr1_69762456   Sample    T    C        0      0        2 
   1  chr1_69763724     AAsi    C    T        1      2        2 
   1  chr1_69763724     AKia    C    T        0      0        2 
   1  chr1_69763724     AOna    C    T        0      0        2 
   1  chr1_69763724     ASom    C    T        1      2        2 
   1  chr1_69763724     HCab    C    T        0      0        2 
   1  chr1_69763724     HPrz    C    T        0      0        2 
   1  chr1_69763724     ZBoe    C    T        0      0        2 
   1  chr1_69763724     ZGre    C    T        0      0        2 
   1  chr1_69763724     ZHar    C    T        0      0        2 
   1  chr1_69763724   Sample    C    T        0      0        2 
   1  chr1_69765445     AAsi    C    T        0      0        2 
   1  chr1_69765445     AKia    C    T        0      0        2 
   1  chr1_69765445     AOna    C    T        0      0        2 
   1  chr1_69765445     ASom    C    T        0      0        2 
   1  chr1_69765445     HCab    C    T      0.5      1        2 
   1  chr1_69765445     HPrz    C    T        0      0        2 
   1  chr1_69765445     ZBoe    C    T        0      0        2 
   1  chr1_69765445     ZGre    C    T        0      0        2 
   1  chr1_69765445     ZHar    C    T        0      0        2 
   1  chr1_69765445   Sample    C    T        0      0        2 
   1  chr1_69766245     AAsi    A    C        0      0        2 
   1  chr1_69766245     AKia    A    C        0      0        2 
   1  chr1_69766245     AOna    A    C        0      0        2 
   1  chr1_69766245     ASom    A    C        0      0        2 
   1  chr1_69766245     HCab    A    C        0      0        2 
   1  chr1_69766245     HPrz    A    C      0.5      1        2 
   1  chr1_69766245     ZBoe    A    C        0      0        2 
   1  chr1_69766245     ZGre    A    C        0      0        2 
   1  chr1_69766245     ZHar    A    C        0      0        2 
   1  chr1_69766245   Sample    A    C        0      0        2 
   1  chr1_69766354     AAsi    G    C        0      0        2 
   1  chr1_69766354     AKia    G    C        0      0        2 
   1  chr1_69766354     AOna    G    C        0      0        2 
   1  chr1_69766354     ASom    G    C        0      0        2 
   1  chr1_69766354     HCab    G    C        1      2        2 
   1  chr1_69766354     HPrz    G    C        1      2        2 
   1  chr1_69766354     ZBoe    G    C        0      0        2 
   1  chr1_69766354     ZGre    G    C        0      0        2 
   1  chr1_69766354     ZHar    G    C        0      0        2 
   1  chr1_69766354   Sample    G    C        1      2        2 
   1  chr1_69766712     AAsi    C    T        0      0        2 
   1  chr1_69766712     AKia    C    T        0      0        2 
   1  chr1_69766712     AOna    C    T        0      0        2 
   1  chr1_69766712     ASom    C    T        0      0        2 
   1  chr1_69766712     HCab    C    T        1      2        2 
   1  chr1_69766712     HPrz    C    T        1      2        2 
   1  chr1_69766712     ZBoe    C    T        0      0        2 
   1  chr1_69766712     ZGre    C    T        0      0        2 
   1  chr1_69766712     ZHar    C    T        0      0        2 
   1  chr1_69766712   Sample    C    T        1      2        2 
   1  chr1_69769784     AAsi    G    A        0      0        2 
   1  chr1_69769784     AKia    G    A        1      2        2 
   1  chr1_69769784     AOna    G    A        1      2        2 
   1  chr1_69769784     ASom    G    A        0      0        2 
   1  chr1_69769784     HCab    G    A        0      0        2 
   1  chr1_69769784     HPrz    G    A        0      0        2 
   1  chr1_69769784     ZBoe    G    A        0      0        2 
   1  chr1_69769784     ZGre    G    A        0      0        2 
   1  chr1_69769784     ZHar    G    A        0      0        2 
   1  chr1_69769784   Sample    G    A        0      0        2 
   1  chr1_69770882     AAsi    C    T        0      0        2 
   1  chr1_69770882     AKia    C    T        0      0        2 
   1  chr1_69770882     AOna    C    T        0      0        2 
   1  chr1_69770882     ASom    C    T        0      0        2 
   1  chr1_69770882     HCab    C    T        0      0        2 
   1  chr1_69770882     HPrz    C    T        0      0        2 
   1  chr1_69770882     ZBoe    C    T        1      2        2 
   1  chr1_69770882     ZGre    C    T        0      0        2 
   1  chr1_69770882     ZHar    C    T        1      2        2 
   1  chr1_69770882   Sample    C    T        0      0        2 
   1  chr1_69775078     AAsi    C    T        0      0        2 
   1  chr1_69775078     AKia    C    T        0      0        2 
   1  chr1_69775078     AOna    C    T        0      0        2 
   1  chr1_69775078     ASom    C    T        0      0        2 
   1  chr1_69775078     HCab    C    T        1      2        2 
   1  chr1_69775078     HPrz    C    T        1      2        2 
   1  chr1_69775078     ZBoe    C    T        0      0        2 
   1  chr1_69775078     ZGre    C    T        0      0        2 
   1  chr1_69775078     ZHar    C    T        0      0        2 
   1  chr1_69775078   Sample    C    T        1      2        2 
   1  chr1_69775186     AAsi    G    A        0      0        2 
   1  chr1_69775186     AKia    G    A        0      0        2 
   1  chr1_69775186     AOna    G    A        0      0        2 
   1  chr1_69775186     ASom    G    A        0      0        2 
   1  chr1_69775186     HCab    G    A        0      0        2 
   1  chr1_69775186     HPrz    G    A        0      0        2 
   1  chr1_69775186     ZBoe    G    A        0      0        2 
   1  chr1_69775186     ZGre    G    A        1      2        2 
   1  chr1_69775186     ZHar    G    A        0      0        2 
   1  chr1_69775186   Sample    G    A        0      0        2 
   1  chr1_69781517     AAsi    G    A        0      0        2 
   1  chr1_69781517     AKia    G    A        0      0        2 
   1  chr1_69781517     AOna    G    A        0      0        2 
   1  chr1_69781517     ASom    G    A        0      0        2 
   1  chr1_69781517     HCab    G    A        1      2        2 
   1  chr1_69781517     HPrz    G    A        1      2        2 
   1  chr1_69781517     ZBoe    G    A        0      0        2 
   1  chr1_69781517     ZGre    G    A        0      0        2 
   1  chr1_69781517     ZHar    G    A        0      0        2 
   1  chr1_69781517   Sample    G    A        1      2        2 
   1  chr1_69792358     AAsi    C    G        0      0        2 
   1  chr1_69792358     AKia    C    G      0.5      1        2 
   1  chr1_69792358     AOna    C    G        0      0        2 
   1  chr1_69792358     ASom    C    G        0      0        2 
   1  chr1_69792358     HCab    C    G        0      0        2 
   1  chr1_69792358     HPrz    C    G        0      0        2 
   1  chr1_69792358     ZBoe    C    G        0      0        2 
   1  chr1_69792358     ZGre    C    G        0      0        2 
   1  chr1_69792358     ZHar    C    G        0      0        2 
   1  chr1_69792358   Sample    C    G        0      0        2 
   1  chr1_69797270     AAsi    G    C        0      0        2 
   1  chr1_69797270     AKia    G    C        0      0        2 
   1  chr1_69797270     AOna    G    C        0      0        2 
   1  chr1_69797270     ASom    G    C        0      0        2 
   1  chr1_69797270     HCab    G    C        0      0        2 
   1  chr1_69797270     HPrz    G    C        0      0        2 
   1  chr1_69797270     ZBoe    G    C      0.5      1        2 
   1  chr1_69797270     ZGre    G    C        0      0        2 
   1  chr1_69797270     ZHar    G    C        0      0        2 
   1  chr1_69797270   Sample    G    C        0      0        2 
   1  chr1_69801811     AAsi    G    A        0      0        2 
   1  chr1_69801811     AKia    G    A        0      0        2 
   1  chr1_69801811     AOna    G    A        0      0        2 
   1  chr1_69801811     ASom    G    A        0      0        2 
   1  chr1_69801811     HCab    G    A        1      2        2 
   1  chr1_69801811     HPrz    G    A        1      2        2 
   1  chr1_69801811     ZBoe    G    A        0      0        2 
   1  chr1_69801811     ZGre    G    A        0      0        2 
   1  chr1_69801811     ZHar    G    A        0      0        2 
   1  chr1_69801811   Sample    G    A        1      2        2 
   1  chr1_69802301     AAsi    G    C        0      0        2 
   1  chr1_69802301     AKia    G    C        0      0        2 
   1  chr1_69802301     AOna    G    C        0      0        2 
   1  chr1_69802301     ASom    G    C        0      0        2 
   1  chr1_69802301     HCab    G    C        1      2        2 
   1  chr1_69802301     HPrz    G    C        1      2        2 
   1  chr1_69802301     ZBoe    G    C        0      0        2 
   1  chr1_69802301     ZGre    G    C        0      0        2 
   1  chr1_69802301     ZHar    G    C        0      0        2 
   1  chr1_69802301   Sample    G    C        1      2        2 
   1  chr1_69803404     AAsi    A    G        0      0        2 
   1  chr1_69803404     AKia    A    G        0      0        2 
   1  chr1_69803404     AOna    A    G        0      0        2 
   1  chr1_69803404     ASom    A    G      0.5      1        2 
   1  chr1_69803404     HCab    A    G        0      0        2 
   1  chr1_69803404     HPrz    A    G        0      0        2 
   1  chr1_69803404     ZBoe    A    G        0      0        2 
   1  chr1_69803404     ZGre    A    G        0      0        2 
   1  chr1_69803404     ZHar    A    G        0      0        2 
   1  chr1_69803404   Sample    A    G        0      0        2 
   1  chr1_69803447     AAsi    T    C        0      0        2 
   1  chr1_69803447     AKia    T    C        0      0        2 
   1  chr1_69803447     AOna    T    C        0      0        2 
   1  chr1_69803447     ASom    T    C        0      0        2 
   1  chr1_69803447     HCab    T    C        1      2        2 
   1  chr1_69803447     HPrz    T    C        1      2        2 
   1  chr1_69803447     ZBoe    T    C        0      0        2 
   1  chr1_69803447     ZGre    T    C        0      0        2 
   1  chr1_69803447     ZHar    T    C        0      0        2 
   1  chr1_69803447   Sample    T    C        1      2        2 
   1  chr1_69804121     AAsi    T    C        0      0        2 
   1  chr1_69804121     AKia    T    C        0      0        2 
   1  chr1_69804121     AOna    T    C        0      0        2 
   1  chr1_69804121     ASom    T    C        0      0        2 
   1  chr1_69804121     HCab    T    C        0      0        2 
   1  chr1_69804121     HPrz    T    C        0      0        2 
   1  chr1_69804121     ZBoe    T    C      0.5      1        2 
   1  chr1_69804121     ZGre    T    C        0      0        2 
   1  chr1_69804121     ZHar    T    C        0      0        2 
   1  chr1_69804121   Sample    T    C        0      0        2 
   1  chr1_69804153     AAsi    C    G        0      0        2 
   1  chr1_69804153     AKia    C    G        0      0        2 
   1  chr1_69804153     AOna    C    G        0      0        2 
   1  chr1_69804153     ASom    C    G        0      0        2 
   1  chr1_69804153     HCab    C    G        1      2        2 
   1  chr1_69804153     HPrz    C    G        1      2        2 
   1  chr1_69804153     ZBoe    C    G        0      0        2 
   1  chr1_69804153     ZGre    C    G        0      0        2 
   1  chr1_69804153     ZHar    C    G        0      0        2 
   1  chr1_69804153   Sample    C    G        1      2        2 
   1  chr1_69805819     AAsi    T    C        0      0        2 
   1  chr1_69805819     AKia    T    C        0      0        2 
   1  chr1_69805819     AOna    T    C        0      0        2 
   1  chr1_69805819     ASom    T    C        0      0        2 
   1  chr1_69805819     HCab    T    C        1      2        2 
   1  chr1_69805819     HPrz    T    C        1      2        2 
   1  chr1_69805819     ZBoe    T    C        0      0        2 
   1  chr1_69805819     ZGre    T    C        0      0        2 
   1  chr1_69805819     ZHar    T    C        0      0        2 
   1  chr1_69805819   Sample    T    C        1      2        2 
   1  chr1_69807434     AAsi    A    G        0      0        2 
   1  chr1_69807434     AKia    A    G        1      2        2 
   1  chr1_69807434     AOna    A    G        1      2        2 
   1  chr1_69807434     ASom    A    G        0      0        2 
   1  chr1_69807434     HCab    A    G        0      0        2 
   1  chr1_69807434     HPrz    A    G        0      0        2 
   1  chr1_69807434     ZBoe    A    G      0.5      1        2 
   1  chr1_69807434     ZGre    A    G        0      0        2 
   1  chr1_69807434     ZHar    A    G        0      0        2 
   1  chr1_69807434   Sample    A    G        0      0        2 
   1  chr1_69810015     AAsi    C    T        0      0        2 
   1  chr1_69810015     AKia    C    T        0      0        2 
   1  chr1_69810015     AOna    C    T        0      0        2 
   1  chr1_69810015     ASom    C    T        0      0        2 
   1  chr1_69810015     HCab    C    T        1      2        2 
   1  chr1_69810015     HPrz    C    T        1      2        2 
   1  chr1_69810015     ZBoe    C    T        0      0        2 
   1  chr1_69810015     ZGre    C    T        0      0        2 
   1  chr1_69810015     ZHar    C    T        0      0        2 
   1  chr1_69810015   Sample    C    T        1      2        2 
   1  chr1_69815478     AAsi    T    C        0      0        2 
   1  chr1_69815478     AKia    T    C        0      0        2 
   1  chr1_69815478     AOna    T    C        0      0        2 
   1  chr1_69815478     ASom    T    C        0      0        2 
   1  chr1_69815478     HCab    T    C        0      0        2 
   1  chr1_69815478     HPrz    T    C        0      0        2 
   1  chr1_69815478     ZBoe    T    C        0      0        2 
   1  chr1_69815478     ZGre    T    C        0      0        2 
   1  chr1_69815478     ZHar    T    C      0.5      1        2 
   1  chr1_69815478   Sample    T    C        0      0        2 
   1  chr1_69816616     AAsi    G    A        0      0        2 
   1  chr1_69816616     AKia    G    A        0      0        2 
   1  chr1_69816616     AOna    G    A        0      0        2 
   1  chr1_69816616     ASom    G    A        0      0        2 
   1  chr1_69816616     HCab    G    A        1      2        2 
   1  chr1_69816616     HPrz    G    A        1      2        2 
   1  chr1_69816616     ZBoe    G    A        0      0        2 
   1  chr1_69816616     ZGre    G    A        0      0        2 
   1  chr1_69816616     ZHar    G    A        0      0        2 
   1  chr1_69816616   Sample    G    A        1      2        2 
   1  chr1_69816699     AAsi    C    T        0      0        2 
   1  chr1_69816699     AKia    C    T        0      0        2 
   1  chr1_69816699     AOna    C    T        0      0        2 
   1  chr1_69816699     ASom    C    T        0      0        2 
   1  chr1_69816699     HCab    C    T        1      2        2 
   1  chr1_69816699     HPrz    C    T        1      2        2 
   1  chr1_69816699     ZBoe    C    T        0      0        2 
   1  chr1_69816699     ZGre    C    T        0      0        2 
   1  chr1_69816699     ZHar    C    T        0      0        2 
   1  chr1_69816699   Sample    C    T        1      2        2 
   1  chr1_69819089     AAsi    C    T        0      0        2 
   1  chr1_69819089     AKia    C    T        0      0        2 
   1  chr1_69819089     AOna    C    T        0      0        2 
   1  chr1_69819089     ASom    C    T        0      0        2 
   1  chr1_69819089     HCab    C    T        0      0        2 
   1  chr1_69819089     HPrz    C    T        0      0        2 
   1  chr1_69819089     ZBoe    C    T        0      0        2 
   1  chr1_69819089     ZGre    C    T        0      0        2 
   1  chr1_69819089     ZHar    C    T      0.5      1        2 
   1  chr1_69819089   Sample    C    T        0      0        2 
   1  chr1_69820529     AAsi    C    T        0      0        2 
   1  chr1_69820529     AKia    C    T        0      0        2 
   1  chr1_69820529     AOna    C    T        0      0        2 
   1  chr1_69820529     ASom    C    T        0      0        2 
   1  chr1_69820529     HCab    C    T        1      2        2 
   1  chr1_69820529     HPrz    C    T        1      2        2 
   1  chr1_69820529     ZBoe    C    T        0      0        2 
   1  chr1_69820529     ZGre    C    T        0      0        2 
   1  chr1_69820529     ZHar    C    T        0      0        2 
   1  chr1_69820529   Sample    C    T        1      2        2 
   1  chr1_69821062     AAsi    A    C        0      0        2 
   1  chr1_69821062     AKia    A    C        0      0        2 
   1  chr1_69821062     AOna    A    C        0      0        2 
   1  chr1_69821062     ASom    A    C        0      0        2 
   1  chr1_69821062     HCab    A    C        0      0        2 
   1  chr1_69821062     HPrz    A    C        0      0        2 
   1  chr1_69821062     ZBoe    A    C      0.5      1        2 
   1  chr1_69821062     ZGre    A    C        0      0        2 
   1  chr1_69821062     ZHar    A    C        0      0        2 
   1  chr1_69821062   Sample    A    C        0      0        2 
   1  chr1_69826391     AAsi    C    G        1      2        2 
   1  chr1_69826391     AKia    C    G        0      0        2 
   1  chr1_69826391     AOna    C    G        0      0        2 
   1  chr1_69826391     ASom    C    G        1      2        2 
   1  chr1_69826391     HCab    C    G        0      0        2 
   1  chr1_69826391     HPrz    C    G        0      0        2 
   1  chr1_69826391     ZBoe    C    G        0      0        2 
   1  chr1_69826391     ZGre    C    G        0      0        2 
   1  chr1_69826391     ZHar    C    G        0      0        2 
   1  chr1_69826391   Sample    C    G        0      0        2 
   1  chr1_69831314     AAsi    T    C        0      0        2 
   1  chr1_69831314     AKia    T    C        1      2        2 
   1  chr1_69831314     AOna    T    C        1      2        2 
   1  chr1_69831314     ASom    T    C        0      0        2 
   1  chr1_69831314     HCab    T    C        0      0        2 
   1  chr1_69831314     HPrz    T    C        0      0        2 
   1  chr1_69831314     ZBoe    T    C        0      0        2 
   1  chr1_69831314     ZGre    T    C        0      0        2 
   1  chr1_69831314     ZHar    T    C        0      0        2 
   1  chr1_69831314   Sample    T    C        0      0        2 
   1  chr1_69835372     AAsi    A    G        0      0        2 
   1  chr1_69835372     AKia    A    G        0      0        2 
   1  chr1_69835372     AOna    A    G        0      0        2 
   1  chr1_69835372     ASom    A    G        0      0        2 
   1  chr1_69835372     HCab    A    G        0      0        2 
   1  chr1_69835372     HPrz    A    G        0      0        2 
   1  chr1_69835372     ZBoe    A    G        0      0        2 
   1  chr1_69835372     ZGre    A    G        0      0        2 
   1  chr1_69835372     ZHar    A    G      0.5      1        2 
   1  chr1_69835372   Sample    A    G        0      0        2 
   1  chr1_69839172     AAsi    A    G        0      0        2 
   1  chr1_69839172     AKia    A    G        0      0        2 
   1  chr1_69839172     AOna    A    G        0      0        2 
   1  chr1_69839172     ASom    A    G        0      0        2 
   1  chr1_69839172     HCab    A    G        1      2        2 
   1  chr1_69839172     HPrz    A    G        1      2        2 
   1  chr1_69839172     ZBoe    A    G        0      0        2 
   1  chr1_69839172     ZGre    A    G        0      0        2 
   1  chr1_69839172     ZHar    A    G        0      0        2 
   1  chr1_69839172   Sample    A    G        1      2        2 
   1  chr1_69844698     AAsi    G    A        0      0        2 
   1  chr1_69844698     AKia    G    A        0      0        2 
   1  chr1_69844698     AOna    G    A        0      0        2 
   1  chr1_69844698     ASom    G    A        0      0        2 
   1  chr1_69844698     HCab    G    A        1      2        2 
   1  chr1_69844698     HPrz    G    A        1      2        2 
   1  chr1_69844698     ZBoe    G    A        0      0        2 
   1  chr1_69844698     ZGre    G    A        0      0        2 
   1  chr1_69844698     ZHar    G    A        0      0        2 
   1  chr1_69844698   Sample    G    A        1      2        2 
   1  chr1_69848566     AAsi    T    G        0      0        2 
   1  chr1_69848566     AKia    T    G        0      0        2 
   1  chr1_69848566     AOna    T    G      0.5      1        2 
   1  chr1_69848566     ASom    T    G        0      0        2 
   1  chr1_69848566     HCab    T    G        0      0        2 
   1  chr1_69848566     HPrz    T    G        0      0        2 
   1  chr1_69848566     ZBoe    T    G        0      0        2 
   1  chr1_69848566     ZGre    T    G        0      0        2 
   1  chr1_69848566     ZHar    T    G        0      0        2 
   1  chr1_69848566   Sample    T    G        0      0        2 
   1  chr1_69848675     AAsi    G    A        0      0        2 
   1  chr1_69848675     AKia    G    A        0      0        2 
   1  chr1_69848675     AOna    G    A        0      0        2 
   1  chr1_69848675     ASom    G    A        0      0        2 
   1  chr1_69848675     HCab    G    A        1      2        2 
   1  chr1_69848675     HPrz    G    A        1      2        2 
   1  chr1_69848675     ZBoe    G    A        0      0        2 
   1  chr1_69848675     ZGre    G    A        0      0        2 
   1  chr1_69848675     ZHar    G    A        0      0        2 
   1  chr1_69848675   Sample    G    A        1      2        2 
   1  chr1_69852199     AAsi    C    T        1      2        2 
   1  chr1_69852199     AKia    C    T        0      0        2 
   1  chr1_69852199     AOna    C    T        0      0        2 
   1  chr1_69852199     ASom    C    T        1      2        2 
   1  chr1_69852199     HCab    C    T        0      0        2 
   1  chr1_69852199     HPrz    C    T        0      0        2 
   1  chr1_69852199     ZBoe    C    T        0      0        2 
   1  chr1_69852199     ZGre    C    T        0      0        2 
   1  chr1_69852199     ZHar    C    T        0      0        2 
   1  chr1_69852199   Sample    C    T        0      0        2 
   1  chr1_69856452     AAsi    C    T        0      0        2 
   1  chr1_69856452     AKia    C    T        0      0        2 
   1  chr1_69856452     AOna    C    T        0      0        2 
   1  chr1_69856452     ASom    C    T        0      0        2 
   1  chr1_69856452     HCab    C    T        1      2        2 
   1  chr1_69856452     HPrz    C    T        1      2        2 
   1  chr1_69856452     ZBoe    C    T        0      0        2 
   1  chr1_69856452     ZGre    C    T        0      0        2 
   1  chr1_69856452     ZHar    C    T        0      0        2 
   1  chr1_69856452   Sample    C    T        1      2        2 
   1  chr1_69865028     AAsi    A    G        0      0        2 
   1  chr1_69865028     AKia    A    G        0      0        2 
   1  chr1_69865028     AOna    A    G        0      0        2 
   1  chr1_69865028     ASom    A    G        0      0        2 
   1  chr1_69865028     HCab    A    G        0      0        2 
   1  chr1_69865028     HPrz    A    G      0.5      1        2 
   1  chr1_69865028     ZBoe    A    G        0      0        2 
   1  chr1_69865028     ZGre    A    G        0      0        2 
   1  chr1_69865028     ZHar    A    G        0      0        2 
   1  chr1_69865028   Sample    A    G        0      0        2 
   1  chr1_69865086     AAsi    C    T        0      0        2 
   1  chr1_69865086     AKia    C    T        0      0        2 
   1  chr1_69865086     AOna    C    T        0      0        2 
   1  chr1_69865086     ASom    C    T        0      0        2 
   1  chr1_69865086     HCab    C    T        1      2        2 
   1  chr1_69865086     HPrz    C    T        1      2        2 
   1  chr1_69865086     ZBoe    C    T        0      0        2 
   1  chr1_69865086     ZGre    C    T        0      0        2 
   1  chr1_69865086     ZHar    C    T        0      0        2 
   1  chr1_69865086   Sample    C    T        1      2        2 
   1  chr1_69880572     AAsi    T    C        0      0        2 
   1  chr1_69880572     AKia    T    C        0      0        2 
   1  chr1_69880572     AOna    T    C        0      0        2 
   1  chr1_69880572     ASom    T    C        0      0        2 
   1  chr1_69880572     HCab    T    C        0      0        2 
   1  chr1_69880572     HPrz    T    C        0      0        2 
   1  chr1_69880572     ZBoe    T    C      0.5      1        2 
   1  chr1_69880572     ZGre    T    C        0      0        2 
   1  chr1_69880572     ZHar    T    C        0      0        2 
   1  chr1_69880572   Sample    T    C        0      0        2 
   1  chr1_69882854     AAsi    A    G        1      2        2 
   1  chr1_69882854     AKia    A    G        0      0        2 
   1  chr1_69882854     AOna    A    G        0      0        2 
   1  chr1_69882854     ASom    A    G        1      2        2 
   1  chr1_69882854     HCab    A    G        0      0        2 
   1  chr1_69882854     HPrz    A    G        0      0        2 
   1  chr1_69882854     ZBoe    A    G        0      0        2 
   1  chr1_69882854     ZGre    A    G        0      0        2 
   1  chr1_69882854     ZHar    A    G        0      0        2 
   1  chr1_69882854   Sample    A    G        0      0        2 
   1  chr1_69885596     AAsi    A    G        0      0        2 
   1  chr1_69885596     AKia    A    G        0      0        2 
   1  chr1_69885596     AOna    A    G        0      0        2 
   1  chr1_69885596     ASom    A    G        0      0        2 
   1  chr1_69885596     HCab    A    G        0      0        2 
   1  chr1_69885596     HPrz    A    G        0      0        2 
   1  chr1_69885596     ZBoe    A    G      0.5      1        2 
   1  chr1_69885596     ZGre    A    G        0      0        2 
   1  chr1_69885596     ZHar    A    G        0      0        2 
   1  chr1_69885596   Sample    A    G        0      0        2 
   1  chr1_69886757     AAsi    A    G        0      0        2 
   1  chr1_69886757     AKia    A    G        0      0        2 
   1  chr1_69886757     AOna    A    G        0      0        2 
   1  chr1_69886757     ASom    A    G        0      0        2 
   1  chr1_69886757     HCab    A    G        0      0        2 
   1  chr1_69886757     HPrz    A    G        0      0        2 
   1  chr1_69886757     ZBoe    A    G        0      0        2 
   1  chr1_69886757     ZGre    A    G        0      0        2 
   1  chr1_69886757     ZHar    A    G        1      2        2 
   1  chr1_69886757   Sample    A    G        0      0        2 
   1  chr1_69888144     AAsi    A    G        0      0        2 
   1  chr1_69888144     AKia    A    G        0      0        2 
   1  chr1_69888144     AOna    A    G      0.5      1        2 
   1  chr1_69888144     ASom    A    G        0      0        2 
   1  chr1_69888144     HCab    A    G        0      0        2 
   1  chr1_69888144     HPrz    A    G        0      0        2 
   1  chr1_69888144     ZBoe    A    G        0      0        2 
   1  chr1_69888144     ZGre    A    G        0      0        2 
   1  chr1_69888144     ZHar    A    G        0      0        2 
   1  chr1_69888144   Sample    A    G        0      0        2 
   1  chr1_69890253     AAsi    C    T        0      0        2 
   1  chr1_69890253     AKia    C    T        0      0        2 
   1  chr1_69890253     AOna    C    T      0.5      1        2 
   1  chr1_69890253     ASom    C    T        0      0        2 
   1  chr1_69890253     HCab    C    T        0      0        2 
   1  chr1_69890253     HPrz    C    T        0      0        2 
   1  chr1_69890253     ZBoe    C    T        0      0        2 
   1  chr1_69890253     ZGre    C    T        0      0        2 
   1  chr1_69890253     ZHar    C    T        0      0        2 
   1  chr1_69890253   Sample    C    T        0      0        2 
   1  chr1_69892830     AAsi    G    A      0.5      1        2 
   1  chr1_69892830     AKia    G    A        0      0        2 
   1  chr1_69892830     AOna    G    A        0      0        2 
   1  chr1_69892830     ASom    G    A      0.5      1        2 
   1  chr1_69892830     HCab    G    A        0      0        2 
   1  chr1_69892830     HPrz    G    A        0      0        2 
   1  chr1_69892830     ZBoe    G    A        0      0        2 
   1  chr1_69892830     ZGre    G    A        0      0        2 
   1  chr1_69892830     ZHar    G    A        0      0        2 
   1  chr1_69892830   Sample    G    A        0      0        2 
   1  chr1_69895312     AAsi    C    T        0      0        2 
   1  chr1_69895312     AKia    C    T        0      0        2 
   1  chr1_69895312     AOna    C    T        0      0        2 
   1  chr1_69895312     ASom    C    T        0      0        2 
   1  chr1_69895312     HCab    C    T        1      2        2 
   1  chr1_69895312     HPrz    C    T        1      2        2 
   1  chr1_69895312     ZBoe    C    T        0      0        2 
   1  chr1_69895312     ZGre    C    T        0      0        2 
   1  chr1_69895312     ZHar    C    T        0      0        2 
   1  chr1_69895312   Sample    C    T        1      2        2 
   1  chr1_69898663     AAsi    A    G        1      2        2 
   1  chr1_69898663     AKia    A    G        0      0        2 
   1  chr1_69898663     AOna    A    G        0      0        2 
   1  chr1_69898663     ASom    A    G        1      2        2 
   1  chr1_69898663     HCab    A    G        0      0        2 
   1  chr1_69898663     HPrz    A    G        0      0        2 
   1  chr1_69898663     ZBoe    A    G        0      0        2 
   1  chr1_69898663     ZGre    A    G        0      0        2 
   1  chr1_69898663     ZHar    A    G        0      0        2 
   1  chr1_69898663   Sample    A    G        0      0        2 
   1  chr1_69904414     AAsi    G    T        0      0        2 
   1  chr1_69904414     AKia    G    T        0      0        2 
   1  chr1_69904414     AOna    G    T        0      0        2 
   1  chr1_69904414     ASom    G    T        0      0        2 
   1  chr1_69904414     HCab    G    T        0      0        2 
   1  chr1_69904414     HPrz    G    T        0      0        2 
   1  chr1_69904414     ZBoe    G    T        0      0        2 
   1  chr1_69904414     ZGre    G    T        1      2        2 
   1  chr1_69904414     ZHar    G    T        0      0        2 
   1  chr1_69904414   Sample    G    T        0      0        2 
   1  chr1_69906288     AAsi    C    T        0      0        2 
   1  chr1_69906288     AKia    C    T        0      0        2 
   1  chr1_69906288     AOna    C    T        0      0        2 
   1  chr1_69906288     ASom    C    T        0      0        2 
   1  chr1_69906288     HCab    C    T        0      0        2 
   1  chr1_69906288     HPrz    C    T        0      0        2 
   1  chr1_69906288     ZBoe    C    T        0      0        2 
   1  chr1_69906288     ZGre    C    T        0      0        2 
   1  chr1_69906288     ZHar    C    T      0.5      1        2 
   1  chr1_69906288   Sample    C    T        0      0        2 
   1  chr1_69906398     AAsi    G    C        0      0        2 
   1  chr1_69906398     AKia    G    C        0      0        2 
   1  chr1_69906398     AOna    G    C        0      0        2 
   1  chr1_69906398     ASom    G    C        0      0        2 
   1  chr1_69906398     HCab    G    C        1      2        2 
   1  chr1_69906398     HPrz    G    C        1      2        2 
   1  chr1_69906398     ZBoe    G    C        0      0        2 
   1  chr1_69906398     ZGre    G    C        0      0        2 
   1  chr1_69906398     ZHar    G    C        0      0        2 
   1  chr1_69906398   Sample    G    C        1      2        2 
   1  chr1_69906840     AAsi    C    T        0      0        2 
   1  chr1_69906840     AKia    C    T        0      0        2 
   1  chr1_69906840     AOna    C    T        0      0        2 
   1  chr1_69906840     ASom    C    T        0      0        2 
   1  chr1_69906840     HCab    C    T        1      2        2 
   1  chr1_69906840     HPrz    C    T        1      2        2 
   1  chr1_69906840     ZBoe    C    T        0      0        2 
   1  chr1_69906840     ZGre    C    T        0      0        2 
   1  chr1_69906840     ZHar    C    T        0      0        2 
   1  chr1_69906840   Sample    C    T        1      2        2 
   1  chr1_69907200     AAsi    A    G        0      0        2 
   1  chr1_69907200     AKia    A    G        0      0        2 
   1  chr1_69907200     AOna    A    G      0.5      1        2 
   1  chr1_69907200     ASom    A    G        0      0        2 
   1  chr1_69907200     HCab    A    G        0      0        2 
   1  chr1_69907200     HPrz    A    G        0      0        2 
   1  chr1_69907200     ZBoe    A    G        0      0        2 
   1  chr1_69907200     ZGre    A    G        0      0        2 
   1  chr1_69907200     ZHar    A    G        0      0        2 
   1  chr1_69907200   Sample    A    G        0      0        2 
   1  chr1_69908844     AAsi    C    T        0      0        2 
   1  chr1_69908844     AKia    C    T        0      0        2 
   1  chr1_69908844     AOna    C    T        0      0        2 
   1  chr1_69908844     ASom    C    T        0      0        2 
   1  chr1_69908844     HCab    C    T        1      2        2 
   1  chr1_69908844     HPrz    C    T        1      2        2 
   1  chr1_69908844     ZBoe    C    T        0      0        2 
   1  chr1_69908844     ZGre    C    T        0      0        2 
   1  chr1_69908844     ZHar    C    T        0      0        2 
   1  chr1_69908844   Sample    C    T        1      2        2 
   1  chr1_69911863     AAsi    G    A        0      0        2 
   1  chr1_69911863     AKia    G    A        0      0        2 
   1  chr1_69911863     AOna    G    A        0      0        2 
   1  chr1_69911863     ASom    G    A        0      0        2 
   1  chr1_69911863     HCab    G    A        0      0        2 
   1  chr1_69911863     HPrz    G    A        0      0        2 
   1  chr1_69911863     ZBoe    G    A        0      0        2 
   1  chr1_69911863     ZGre    G    A        0      0        2 
   1  chr1_69911863     ZHar    G    A        1      2        2 
   1  chr1_69911863   Sample    G    A        0      0        2 
   1  chr1_69921763     AAsi    C    T        0      0        2 
   1  chr1_69921763     AKia    C    T        0      0        2 
   1  chr1_69921763     AOna    C    T        0      0        2 
   1  chr1_69921763     ASom    C    T        0      0        2 
   1  chr1_69921763     HCab    C    T        0      0        2 
   1  chr1_69921763     HPrz    C    T        0      0        2 
   1  chr1_69921763     ZBoe    C    T        0      0        2 
   1  chr1_69921763     ZGre    C    T        1      2        2 
   1  chr1_69921763     ZHar    C    T        0      0        2 
   1  chr1_69921763   Sample    C    T        0      0        2 
   1  chr1_69924358     AAsi    T    G        0      0        2 
   1  chr1_69924358     AKia    T    G        0      0        2 
   1  chr1_69924358     AOna    T    G        0      0        2 
   1  chr1_69924358     ASom    T    G      0.5      1        2 
   1  chr1_69924358     HCab    T    G        0      0        2 
   1  chr1_69924358     HPrz    T    G        0      0        2 
   1  chr1_69924358     ZBoe    T    G        0      0        2 
   1  chr1_69924358     ZGre    T    G        0      0        2 
   1  chr1_69924358     ZHar    T    G        0      0        2 
   1  chr1_69924358   Sample    T    G        0      0        2 
   1  chr1_69928605     AAsi    T    C        0      0        2 
   1  chr1_69928605     AKia    T    C        0      0        2 
   1  chr1_69928605     AOna    T    C        0      0        2 
   1  chr1_69928605     ASom    T    C        0      0        2 
   1  chr1_69928605     HCab    T    C        0      0        2 
   1  chr1_69928605     HPrz    T    C        0      0        2 
   1  chr1_69928605     ZBoe    T    C        0      0        2 
   1  chr1_69928605     ZGre    T    C      0.5      1        2 
   1  chr1_69928605     ZHar    T    C        0      0        2 
   1  chr1_69928605   Sample    T    C        0      0        2 
   1  chr1_69929337     AAsi    A    C        1      2        2 
   1  chr1_69929337     AKia    A    C        0      0        2 
   1  chr1_69929337     AOna    A    C        0      0        2 
   1  chr1_69929337     ASom    A    C        0      0        2 
   1  chr1_69929337     HCab    A    C        0      0        2 
   1  chr1_69929337     HPrz    A    C        0      0        2 
   1  chr1_69929337     ZBoe    A    C        0      0        2 
   1  chr1_69929337     ZGre    A    C        0      0        2 
   1  chr1_69929337     ZHar    A    C        0      0        2 
   1  chr1_69929337   Sample    A    C        0      0        2 
   1  chr1_69930813     AAsi    T    C        0      0        2 
   1  chr1_69930813     AKia    T    C        0      0        2 
   1  chr1_69930813     AOna    T    C        0      0        2 
   1  chr1_69930813     ASom    T    C        0      0        2 
   1  chr1_69930813     HCab    T    C        1      2        2 
   1  chr1_69930813     HPrz    T    C        1      2        2 
   1  chr1_69930813     ZBoe    T    C        0      0        2 
   1  chr1_69930813     ZGre    T    C        0      0        2 
   1  chr1_69930813     ZHar    T    C        0      0        2 
   1  chr1_69930813   Sample    T    C        1      2        2 
   1  chr1_69933814     AAsi    A    T        0      0        2 
   1  chr1_69933814     AKia    A    T        0      0        2 
   1  chr1_69933814     AOna    A    T        0      0        2 
   1  chr1_69933814     ASom    A    T        0      0        2 
   1  chr1_69933814     HCab    A    T        1      2        2 
   1  chr1_69933814     HPrz    A    T        1      2        2 
   1  chr1_69933814     ZBoe    A    T        0      0        2 
   1  chr1_69933814     ZGre    A    T        0      0        2 
   1  chr1_69933814     ZHar    A    T        0      0        2 
   1  chr1_69933814   Sample    A    T        1      2        2 
   1  chr1_69936113     AAsi    G    C        0      0        2 
   1  chr1_69936113     AKia    G    C        0      0        2 
   1  chr1_69936113     AOna    G    C        0      0        2 
   1  chr1_69936113     ASom    G    C        0      0        2 
   1  chr1_69936113     HCab    G    C        0      0        2 
   1  chr1_69936113     HPrz    G    C        0      0        2 
   1  chr1_69936113     ZBoe    G    C        0      0        2 
   1  chr1_69936113     ZGre    G    C        1      2        2 
   1  chr1_69936113     ZHar    G    C        0      0        2 
   1  chr1_69936113   Sample    G    C        0      0        2 
   1  chr1_69936672     AAsi    A    C        0      0        2 
   1  chr1_69936672     AKia    A    C        0      0        2 
   1  chr1_69936672     AOna    A    C        0      0        2 
   1  chr1_69936672     ASom    A    C        0      0        2 
   1  chr1_69936672     HCab    A    C        0      0        2 
   1  chr1_69936672     HPrz    A    C        0      0        2 
   1  chr1_69936672     ZBoe    A    C        0      0        2 
   1  chr1_69936672     ZGre    A    C        0      0        2 
   1  chr1_69936672     ZHar    A    C        1      2        2 
   1  chr1_69936672   Sample    A    C        0      0        2 
   1  chr1_69942379     AAsi    C    T        0      0        2 
   1  chr1_69942379     AKia    C    T        0      0        2 
   1  chr1_69942379     AOna    C    T        0      0        2 
   1  chr1_69942379     ASom    C    T        0      0        2 
   1  chr1_69942379     HCab    C    T        0      0        2 
   1  chr1_69942379     HPrz    C    T        0      0        2 
   1  chr1_69942379     ZBoe    C    T        0      0        2 
   1  chr1_69942379     ZGre    C    T        1      2        2 
   1  chr1_69942379     ZHar    C    T        0      0        2 
   1  chr1_69942379   Sample    C    T        0      0        2 
   1  chr1_69946726     AAsi    C    T        0      0        2 
   1  chr1_69946726     AKia    C    T        0      0        2 
   1  chr1_69946726     AOna    C    T        0      0        2 
   1  chr1_69946726     ASom    C    T        0      0        2 
   1  chr1_69946726     HCab    C    T        1      2        2 
   1  chr1_69946726     HPrz    C    T        1      2        2 
   1  chr1_69946726     ZBoe    C    T        0      0        2 
   1  chr1_69946726     ZGre    C    T        0      0        2 
   1  chr1_69946726     ZHar    C    T        0      0        2 
   1  chr1_69946726   Sample    C    T        1      2        2 
   1  chr1_69948502     AAsi    T    C        0      0        2 
   1  chr1_69948502     AKia    T    C        0      0        2 
   1  chr1_69948502     AOna    T    C        0      0        2 
   1  chr1_69948502     ASom    T    C        0      0        2 
   1  chr1_69948502     HCab    T    C        0      0        2 
   1  chr1_69948502     HPrz    T    C        0      0        2 
   1  chr1_69948502     ZBoe    T    C        0      0        2 
   1  chr1_69948502     ZGre    T    C        1      2        2 
   1  chr1_69948502     ZHar    T    C        0      0        2 
   1  chr1_69948502   Sample    T    C        0      0        2 
   1  chr1_69954978     AAsi    C    T        0      0        2 
   1  chr1_69954978     AKia    C    T        0      0        2 
   1  chr1_69954978     AOna    C    T        0      0        2 
   1  chr1_69954978     ASom    C    T        0      0        2 
   1  chr1_69954978     HCab    C    T        1      2        2 
   1  chr1_69954978     HPrz    C    T        1      2        2 
   1  chr1_69954978     ZBoe    C    T        0      0        2 
   1  chr1_69954978     ZGre    C    T        0      0        2 
   1  chr1_69954978     ZHar    C    T        0      0        2 
   1  chr1_69954978   Sample    C    T        1      2        2 
   1  chr1_69958606     AAsi    A    G        0      0        2 
   1  chr1_69958606     AKia    A    G        0      0        2 
   1  chr1_69958606     AOna    A    G        0      0        2 
   1  chr1_69958606     ASom    A    G        0      0        2 
   1  chr1_69958606     HCab    A    G        1      2        2 
   1  chr1_69958606     HPrz    A    G        1      2        2 
   1  chr1_69958606     ZBoe    A    G        0      0        2 
   1  chr1_69958606     ZGre    A    G        0      0        2 
   1  chr1_69958606     ZHar    A    G        0      0        2 
   1  chr1_69958606   Sample    A    G        1      2        2 
   1  chr1_69959520     AAsi    T    C        0      0        2 
   1  chr1_69959520     AKia    T    C      0.5      1        2 
   1  chr1_69959520     AOna    T    C        0      0        2 
   1  chr1_69959520     ASom    T    C      0.5      1        2 
   1  chr1_69959520     HCab    T    C        0      0        2 
   1  chr1_69959520     HPrz    T    C        0      0        2 
   1  chr1_69959520     ZBoe    T    C        0      0        2 
   1  chr1_69959520     ZGre    T    C        0      0        2 
   1  chr1_69959520     ZHar    T    C        0      0        2 
   1  chr1_69959520   Sample    T    C        0      0        2 
   1  chr1_69962810     AAsi    A    G        0      0        2 
   1  chr1_69962810     AKia    A    G        0      0        2 
   1  chr1_69962810     AOna    A    G        0      0        2 
   1  chr1_69962810     ASom    A    G        0      0        2 
   1  chr1_69962810     HCab    A    G        0      0        2 
   1  chr1_69962810     HPrz    A    G        0      0        2 
   1  chr1_69962810     ZBoe    A    G        1      2        2 
   1  chr1_69962810     ZGre    A    G        0      0        2 
   1  chr1_69962810     ZHar    A    G        0      0        2 
   1  chr1_69962810   Sample    A    G        0      0        2 
   1  chr1_69963700     AAsi    T    C      0.5      1        2 
   1  chr1_69963700     AKia    T    C        0      0        2 
   1  chr1_69963700     AOna    T    C        0      0        2 
   1  chr1_69963700     ASom    T    C        0      0        2 
   1  chr1_69963700     HCab    T    C        0      0        2 
   1  chr1_69963700     HPrz    T    C        0      0        2 
   1  chr1_69963700     ZBoe    T    C        0      0        2 
   1  chr1_69963700     ZGre    T    C        0      0        2 
   1  chr1_69963700     ZHar    T    C        0      0        2 
   1  chr1_69963700   Sample    T    C        0      0        2 
   1  chr1_69966197     AAsi    G    A        0      0        2 
   1  chr1_69966197     AKia    G    A        0      0        2 
   1  chr1_69966197     AOna    G    A        0      0        2 
   1  chr1_69966197     ASom    G    A        0      0        2 
   1  chr1_69966197     HCab    G    A        1      2        2 
   1  chr1_69966197     HPrz    G    A        1      2        2 
   1  chr1_69966197     ZBoe    G    A        0      0        2 
   1  chr1_69966197     ZGre    G    A        0      0        2 
   1  chr1_69966197     ZHar    G    A        0      0        2 
   1  chr1_69966197   Sample    G    A        1      2        2 
   1  chr1_69968942     AAsi    T    C        0      0        2 
   1  chr1_69968942     AKia    T    C        0      0        2 
   1  chr1_69968942     AOna    T    C        0      0        2 
   1  chr1_69968942     ASom    T    C        0      0        2 
   1  chr1_69968942     HCab    T    C        1      2        2 
   1  chr1_69968942     HPrz    T    C        1      2        2 
   1  chr1_69968942     ZBoe    T    C        0      0        2 
   1  chr1_69968942     ZGre    T    C        0      0        2 
   1  chr1_69968942     ZHar    T    C        0      0        2 
   1  chr1_69968942   Sample    T    C        1      2        2 
   1  chr1_69973310     AAsi    C    T      0.5      1        2 
   1  chr1_69973310     AKia    C    T        0      0        2 
   1  chr1_69973310     AOna    C    T        0      0        2 
   1  chr1_69973310     ASom    C    T        0      0        2 
   1  chr1_69973310     HCab    C    T        0      0        2 
   1  chr1_69973310     HPrz    C    T        0      0        2 
   1  chr1_69973310     ZBoe    C    T        0      0        2 
   1  chr1_69973310     ZGre    C    T        0      0        2 
   1  chr1_69973310     ZHar    C    T        0      0        2 
   1  chr1_69973310   Sample    C    T        0      0        2 
   1  chr1_69977244     AAsi    G    A        0      0        2 
   1  chr1_69977244     AKia    G    A        0      0        2 
   1  chr1_69977244     AOna    G    A        0      0        2 
   1  chr1_69977244     ASom    G    A      0.5      1        2 
   1  chr1_69977244     HCab    G    A        0      0        2 
   1  chr1_69977244     HPrz    G    A        0      0        2 
   1  chr1_69977244     ZBoe    G    A        0      0        2 
   1  chr1_69977244     ZGre    G    A        0      0        2 
   1  chr1_69977244     ZHar    G    A        0      0        2 
   1  chr1_69977244   Sample    G    A        0      0        2 
   1  chr1_69985147     AAsi    T    C        0      0        2 
   1  chr1_69985147     AKia    T    C        0      0        2 
   1  chr1_69985147     AOna    T    C        0      0        2 
   1  chr1_69985147     ASom    T    C        0      0        2 
   1  chr1_69985147     HCab    T    C        0      0        2 
   1  chr1_69985147     HPrz    T    C        0      0        2 
   1  chr1_69985147     ZBoe    T    C        1      2        2 
   1  chr1_69985147     ZGre    T    C        0      0        2 
   1  chr1_69985147     ZHar    T    C        0      0        2 
   1  chr1_69985147   Sample    T    C        0      0        2 
   1  chr1_70001233     AAsi    G    A      0.5      1        2 
   1  chr1_70001233     AKia    G    A        0      0        2 
   1  chr1_70001233     AOna    G    A        0      0        2 
   1  chr1_70001233     ASom    G    A        0      0        2 
   1  chr1_70001233     HCab    G    A        0      0        2 
   1  chr1_70001233     HPrz    G    A        0      0        2 
   1  chr1_70001233     ZBoe    G    A        0      0        2 
   1  chr1_70001233     ZGre    G    A        0      0        2 
   1  chr1_70001233     ZHar    G    A        0      0        2 
   1  chr1_70001233   Sample    G    A        0      0        2 
   1  chr1_70012887     AAsi    G    A        0      0        2 
   1  chr1_70012887     AKia    G    A        0      0        2 
   1  chr1_70012887     AOna    G    A        0      0        2 
   1  chr1_70012887     ASom    G    A        0      0        2 
   1  chr1_70012887     HCab    G    A        0      0        2 
   1  chr1_70012887     HPrz    G    A        0      0        2 
   1  chr1_70012887     ZBoe    G    A      0.5      1        2 
   1  chr1_70012887     ZGre    G    A        0      0        2 
   1  chr1_70012887     ZHar    G    A        0      0        2 
   1  chr1_70012887   Sample    G    A        0      0        2 
   1  chr1_70013106     AAsi    A    G        0      0        2 
   1  chr1_70013106     AKia    A    G        0      0        2 
   1  chr1_70013106     AOna    A    G        0      0        2 
   1  chr1_70013106     ASom    A    G        0      0        2 
   1  chr1_70013106     HCab    A    G        0      0        2 
   1  chr1_70013106     HPrz    A    G        0      0        2 
   1  chr1_70013106     ZBoe    A    G        0      0        2 
   1  chr1_70013106     ZGre    A    G        0      0        2 
   1  chr1_70013106     ZHar    A    G        1      2        2 
   1  chr1_70013106   Sample    A    G        0      0        2 
   1  chr1_70014377     AAsi    G    T        0      0        2 
   1  chr1_70014377     AKia    G    T        0      0        2 
   1  chr1_70014377     AOna    G    T        0      0        2 
   1  chr1_70014377     ASom    G    T        0      0        2 
   1  chr1_70014377     HCab    G    T        0      0        2 
   1  chr1_70014377     HPrz    G    T      0.5      1        2 
   1  chr1_70014377     ZBoe    G    T        0      0        2 
   1  chr1_70014377     ZGre    G    T        0      0        2 
   1  chr1_70014377     ZHar    G    T        0      0        2 
   1  chr1_70014377   Sample    G    T        0      0        2 
   1  chr1_70031560     AAsi    T    A        0      0        2 
   1  chr1_70031560     AKia    T    A        0      0        2 
   1  chr1_70031560     AOna    T    A        0      0        2 
   1  chr1_70031560     ASom    T    A        0      0        2 
   1  chr1_70031560     HCab    T    A      0.5      1        2 
   1  chr1_70031560     HPrz    T    A        0      0        2 
   1  chr1_70031560     ZBoe    T    A        0      0        2 
   1  chr1_70031560     ZGre    T    A        0      0        2 
   1  chr1_70031560     ZHar    T    A        0      0        2 
   1  chr1_70031560   Sample    T    A        0      0        2 
   1  chr1_70033806     AAsi    T    C      0.5      1        2 
   1  chr1_70033806     AKia    T    C        0      0        2 
   1  chr1_70033806     AOna    T    C        0      0        2 
   1  chr1_70033806     ASom    T    C        1      2        2 
   1  chr1_70033806     HCab    T    C        0      0        2 
   1  chr1_70033806     HPrz    T    C        0      0        2 
   1  chr1_70033806     ZBoe    T    C        0      0        2 
   1  chr1_70033806     ZGre    T    C        0      0        2 
   1  chr1_70033806     ZHar    T    C        0      0        2 
   1  chr1_70033806   Sample    T    C        0      0        2 
   1  chr1_70044968     AAsi    T    G        0      0        2 
   1  chr1_70044968     AKia    T    G        0      0        2 
   1  chr1_70044968     AOna    T    G        0      0        2 
   1  chr1_70044968     ASom    T    G        0      0        2 
   1  chr1_70044968     HCab    T    G        0      0        2 
   1  chr1_70044968     HPrz    T    G        0      0        2 
   1  chr1_70044968     ZBoe    T    G        0      0        2 
   1  chr1_70044968     ZGre    T    G        1      2        2 
   1  chr1_70044968     ZHar    T    G        0      0        2 
   1  chr1_70044968   Sample    T    G        0      0        2 
   1  chr1_70071125     AAsi    G    C        0      0        2 
   1  chr1_70071125     AKia    G    C        0      0        2 
   1  chr1_70071125     AOna    G    C        0      0        2 
   1  chr1_70071125     ASom    G    C        0      0        2 
   1  chr1_70071125     HCab    G    C        1      2        2 
   1  chr1_70071125     HPrz    G    C        1      2        2 
   1  chr1_70071125     ZBoe    G    C        0      0        2 
   1  chr1_70071125     ZGre    G    C        0      0        2 
   1  chr1_70071125     ZHar    G    C        0      0        2 
   1  chr1_70071125   Sample    G    C        1      2        2 
   1  chr1_70075964     AAsi    C    T        0      0        2 
   1  chr1_70075964     AKia    C    T        0      0        2 
   1  chr1_70075964     AOna    C    T        0      0        2 
   1  chr1_70075964     ASom    C    T        0      0        2 
   1  chr1_70075964     HCab    C    T        0      0        2 
   1  chr1_70075964     HPrz    C    T        0      0        2 
   1  chr1_70075964     ZBoe    C    T        0      0        2 
   1  chr1_70075964     ZGre    C    T        0      0        2 
   1  chr1_70075964     ZHar    C    T      0.5      1        2 
   1  chr1_70075964   Sample    C    T        0      0        2 
   1  chr1_70077427     AAsi    C    T        0      0        2 
   1  chr1_70077427     AKia    C    T        0      0        2 
   1  chr1_70077427     AOna    C    T        0      0        2 
   1  chr1_70077427     ASom    C    T        0      0        2 
   1  chr1_70077427     HCab    C    T        0      0        2 
   1  chr1_70077427     HPrz    C    T        0      0        2 
   1  chr1_70077427     ZBoe    C    T        1      2        2 
   1  chr1_70077427     ZGre    C    T        0      0        2 
   1  chr1_70077427     ZHar    C    T        0      0        2 
   1  chr1_70077427   Sample    C    T        0      0        2 
   1  chr1_70088679     AAsi    G    A        0      0        2 
   1  chr1_70088679     AKia    G    A        0      0        2 
   1  chr1_70088679     AOna    G    A      0.5      1        2 
   1  chr1_70088679     ASom    G    A        0      0        2 
   1  chr1_70088679     HCab    G    A        0      0        2 
   1  chr1_70088679     HPrz    G    A        0      0        2 
   1  chr1_70088679     ZBoe    G    A        0      0        2 
   1  chr1_70088679     ZGre    G    A        0      0        2 
   1  chr1_70088679     ZHar    G    A        0      0        2 
   1  chr1_70088679   Sample    G    A        0      0        2 
   1  chr1_70090449     AAsi    C    G        0      0        2 
   1  chr1_70090449     AKia    C    G        0      0        2 
   1  chr1_70090449     AOna    C    G        0      0        2 
   1  chr1_70090449     ASom    C    G        0      0        2 
   1  chr1_70090449     HCab    C    G      0.5      1        2 
   1  chr1_70090449     HPrz    C    G        0      0        2 
   1  chr1_70090449     ZBoe    C    G        0      0        2 
   1  chr1_70090449     ZGre    C    G        0      0        2 
   1  chr1_70090449     ZHar    C    G        0      0        2 
   1  chr1_70090449   Sample    C    G        1      2        2 
   1  chr1_70092587     AAsi    A    G        0      0        2 
   1  chr1_70092587     AKia    A    G      0.5      1        2 
   1  chr1_70092587     AOna    A    G      0.5      1        2 
   1  chr1_70092587     ASom    A    G        0      0        2 
   1  chr1_70092587     HCab    A    G        0      0        2 
   1  chr1_70092587     HPrz    A    G        0      0        2 
   1  chr1_70092587     ZBoe    A    G        0      0        2 
   1  chr1_70092587     ZGre    A    G        0      0        2 
   1  chr1_70092587     ZHar    A    G        0      0        2 
   1  chr1_70092587   Sample    A    G        0      0        2 
   1  chr1_70094497     AAsi    A    G        0      0        2 
   1  chr1_70094497     AKia    A    G        0      0        2 
   1  chr1_70094497     AOna    A    G        0      0        2 
   1  chr1_70094497     ASom    A    G        0      0        2 
   1  chr1_70094497     HCab    A    G        1      2        2 
   1  chr1_70094497     HPrz    A    G        1      2        2 
   1  chr1_70094497     ZBoe    A    G        0      0        2 
   1  chr1_70094497     ZGre    A    G        0      0        2 
   1  chr1_70094497     ZHar    A    G        0      0        2 
   1  chr1_70094497   Sample    A    G        1      2        2 
   1  chr1_70097653     AAsi    A    C        0      0        2 
   1  chr1_70097653     AKia    A    C        0      0        2 
   1  chr1_70097653     AOna    A    C        0      0        2 
   1  chr1_70097653     ASom    A    C        0      0        2 
   1  chr1_70097653     HCab    A    C      0.5      1        2 
   1  chr1_70097653     HPrz    A    C      0.5      1        2 
   1  chr1_70097653     ZBoe    A    C        0      0        2 
   1  chr1_70097653     ZGre    A    C        0      0        2 
   1  chr1_70097653     ZHar    A    C        0      0        2 
   1  chr1_70097653   Sample    A    C        0      0        2 
   1  chr1_70100073     AAsi    T    C        0      0        2 
   1  chr1_70100073     AKia    T    C        0      0        2 
   1  chr1_70100073     AOna    T    C        0      0        2 
   1  chr1_70100073     ASom    T    C        0      0        2 
   1  chr1_70100073     HCab    T    C        0      0        2 
   1  chr1_70100073     HPrz    T    C      0.5      1        2 
   1  chr1_70100073     ZBoe    T    C        0      0        2 
   1  chr1_70100073     ZGre    T    C        0      0        2 
   1  chr1_70100073     ZHar    T    C        0      0        2 
   1  chr1_70100073   Sample    T    C        1      2        2 
   1  chr1_70100155     AAsi    T    C        0      0        2 
   1  chr1_70100155     AKia    T    C        0      0        2 
   1  chr1_70100155     AOna    T    C        0      0        2 
   1  chr1_70100155     ASom    T    C        0      0        2 
   1  chr1_70100155     HCab    T    C        1      2        2 
   1  chr1_70100155     HPrz    T    C        1      2        2 
   1  chr1_70100155     ZBoe    T    C      0.5      1        2 
   1  chr1_70100155     ZGre    T    C        0      0        2 
   1  chr1_70100155     ZHar    T    C        0      0        2 
   1  chr1_70100155   Sample    T    C        1      2        2 
   1  chr1_70111004     AAsi    T    G        0      0        2 
   1  chr1_70111004     AKia    T    G        0      0        2 
   1  chr1_70111004     AOna    T    G      0.5      1        2 
   1  chr1_70111004     ASom    T    G        0      0        2 
   1  chr1_70111004     HCab    T    G        0      0        2 
   1  chr1_70111004     HPrz    T    G        0      0        2 
   1  chr1_70111004     ZBoe    T    G        0      0        2 
   1  chr1_70111004     ZGre    T    G        0      0        2 
   1  chr1_70111004     ZHar    T    G        0      0        2 
   1  chr1_70111004   Sample    T    G        0      0        2 
   1  chr1_70111204     AAsi    T    C        0      0        2 
   1  chr1_70111204     AKia    T    C        0      0        2 
   1  chr1_70111204     AOna    T    C        0      0        2 
   1  chr1_70111204     ASom    T    C        0      0        2 
   1  chr1_70111204     HCab    T    C      0.5      1        2 
   1  chr1_70111204     HPrz    T    C        0      0        2 
   1  chr1_70111204     ZBoe    T    C        0      0        2 
   1  chr1_70111204     ZGre    T    C        0      0        2 
   1  chr1_70111204     ZHar    T    C        0      0        2 
   1  chr1_70111204   Sample    T    C        0      0        2 
   1  chr1_70111890     AAsi    T    G        0      0        2 
   1  chr1_70111890     AKia    T    G        0      0        2 
   1  chr1_70111890     AOna    T    G        0      0        2 
   1  chr1_70111890     ASom    T    G        0      0        2 
   1  chr1_70111890     HCab    T    G      0.5      1        2 
   1  chr1_70111890     HPrz    T    G      0.5      1        2 
   1  chr1_70111890     ZBoe    T    G        0      0        2 
   1  chr1_70111890     ZGre    T    G        0      0        2 
   1  chr1_70111890     ZHar    T    G        0      0        2 
   1  chr1_70111890   Sample    T    G        1      2        2 
   1  chr1_70113540     AAsi    A    T        0      0        2 
   1  chr1_70113540     AKia    A    T        0      0        2 
   1  chr1_70113540     AOna    A    T        0      0        2 
   1  chr1_70113540     ASom    A    T        0      0        2 
   1  chr1_70113540     HCab    A    T        0      0        2 
   1  chr1_70113540     HPrz    A    T      0.5      1        2 
   1  chr1_70113540     ZBoe    A    T        0      0        2 
   1  chr1_70113540     ZGre    A    T        0      0        2 
   1  chr1_70113540     ZHar    A    T        0      0        2 
   1  chr1_70113540   Sample    A    T        0      0        2 
   1  chr1_70116306     AAsi    T    C        0      0        2 
   1  chr1_70116306     AKia    T    C        0      0        2 
   1  chr1_70116306     AOna    T    C        0      0        2 
   1  chr1_70116306     ASom    T    C      0.5      1        2 
   1  chr1_70116306     HCab    T    C        0      0        2 
   1  chr1_70116306     HPrz    T    C        0      0        2 
   1  chr1_70116306     ZBoe    T    C        0      0        2 
   1  chr1_70116306     ZGre    T    C        0      0        2 
   1  chr1_70116306     ZHar    T    C        0      0        2 
   1  chr1_70116306   Sample    T    C        0      0        2 
   1  chr1_70116325     AAsi    G    T        0      0        2 
   1  chr1_70116325     AKia    G    T        0      0        2 
   1  chr1_70116325     AOna    G    T        0      0        2 
   1  chr1_70116325     ASom    G    T        0      0        2 
   1  chr1_70116325     HCab    G    T        0      0        2 
   1  chr1_70116325     HPrz    G    T      0.5      1        2 
   1  chr1_70116325     ZBoe    G    T        0      0        2 
   1  chr1_70116325     ZGre    G    T        0      0        2 
   1  chr1_70116325     ZHar    G    T        0      0        2 
   1  chr1_70116325   Sample    G    T        0      0        2 
   1  chr1_70118152     AAsi    C    T        0      0        2 
   1  chr1_70118152     AKia    C    T        0      0        2 
   1  chr1_70118152     AOna    C    T        0      0        2 
   1  chr1_70118152     ASom    C    T        0      0        2 
   1  chr1_70118152     HCab    C    T        1      2        2 
   1  chr1_70118152     HPrz    C    T        1      2        2 
   1  chr1_70118152     ZBoe    C    T        0      0        2 
   1  chr1_70118152     ZGre    C    T        0      0        2 
   1  chr1_70118152     ZHar    C    T        0      0        2 
   1  chr1_70118152   Sample    C    T        1      2        2 
   1  chr1_70118202     AAsi    C    T        0      0        2 
   1  chr1_70118202     AKia    C    T        0      0        2 
   1  chr1_70118202     AOna    C    T        0      0        2 
   1  chr1_70118202     ASom    C    T        0      0        2 
   1  chr1_70118202     HCab    C    T        1      2        2 
   1  chr1_70118202     HPrz    C    T        1      2        2 
   1  chr1_70118202     ZBoe    C    T        0      0        2 
   1  chr1_70118202     ZGre    C    T        0      0        2 
   1  chr1_70118202     ZHar    C    T        0      0        2 
   1  chr1_70118202   Sample    C    T        1      2        2 
   1  chr1_70118815     AAsi    A    T        0      0        2 
   1  chr1_70118815     AKia    A    T        0      0        2 
   1  chr1_70118815     AOna    A    T        0      0        2 
   1  chr1_70118815     ASom    A    T        0      0        2 
   1  chr1_70118815     HCab    A    T        1      2        2 
   1  chr1_70118815     HPrz    A    T        1      2        2 
   1  chr1_70118815     ZBoe    A    T        0      0        2 
   1  chr1_70118815     ZGre    A    T        0      0        2 
   1  chr1_70118815     ZHar    A    T        0      0        2 
   1  chr1_70118815   Sample    A    T        1      2        2 
   1  chr1_70124718     AAsi    T    C        0      0        2 
   1  chr1_70124718     AKia    T    C        0      0        2 
   1  chr1_70124718     AOna    T    C        0      0        2 
   1  chr1_70124718     ASom    T    C        0      0        2 
   1  chr1_70124718     HCab    T    C        1      2        2 
   1  chr1_70124718     HPrz    T    C        1      2        2 
   1  chr1_70124718     ZBoe    T    C        0      0        2 
   1  chr1_70124718     ZGre    T    C        0      0        2 
   1  chr1_70124718     ZHar    T    C        0      0        2 
   1  chr1_70124718   Sample    T    C        1      2        2 
   1  chr1_70125500     AAsi    G    T        0      0        2 
   1  chr1_70125500     AKia    G    T        0      0        2 
   1  chr1_70125500     AOna    G    T        0      0        2 
   1  chr1_70125500     ASom    G    T      0.5      1        2 
   1  chr1_70125500     HCab    G    T        0      0        2 
   1  chr1_70125500     HPrz    G    T        0      0        2 
   1  chr1_70125500     ZBoe    G    T        0      0        2 
   1  chr1_70125500     ZGre    G    T        0      0        2 
   1  chr1_70125500     ZHar    G    T        0      0        2 
   1  chr1_70125500   Sample    G    T        0      0        2 
   1  chr1_70131969     AAsi    C    A        0      0        2 
   1  chr1_70131969     AKia    C    A        0      0        2 
   1  chr1_70131969     AOna    C    A        0      0        2 
   1  chr1_70131969     ASom    C    A        0      0        2 
   1  chr1_70131969     HCab    C    A        1      2        2 
   1  chr1_70131969     HPrz    C    A        1      2        2 
   1  chr1_70131969     ZBoe    C    A        0      0        2 
   1  chr1_70131969     ZGre    C    A        0      0        2 
   1  chr1_70131969     ZHar    C    A        0      0        2 
   1  chr1_70131969   Sample    C    A        1      2        2 
   1  chr1_70142107     AAsi    G    C        0      0        2 
   1  chr1_70142107     AKia    G    C        0      0        2 
   1  chr1_70142107     AOna    G    C        0      0        2 
   1  chr1_70142107     ASom    G    C        0      0        2 
   1  chr1_70142107     HCab    G    C        0      0        2 
   1  chr1_70142107     HPrz    G    C        0      0        2 
   1  chr1_70142107     ZBoe    G    C        0      0        2 
   1  chr1_70142107     ZGre    G    C        0      0        2 
   1  chr1_70142107     ZHar    G    C        1      2        2 
   1  chr1_70142107   Sample    G    C        0      0        2 
   1  chr1_70150067     AAsi    G    T        0      0        2 
   1  chr1_70150067     AKia    G    T        0      0        2 
   1  chr1_70150067     AOna    G    T        0      0        2 
   1  chr1_70150067     ASom    G    T        0      0        2 
   1  chr1_70150067     HCab    G    T        0      0        2 
   1  chr1_70150067     HPrz    G    T        0      0        2 
   1  chr1_70150067     ZBoe    G    T      0.5      1        2 
   1  chr1_70150067     ZGre    G    T        0      0        2 
   1  chr1_70150067     ZHar    G    T        0      0        2 
   1  chr1_70150067   Sample    G    T        0      0        2 
   1  chr1_70151046     AAsi    C    G        0      0        2 
   1  chr1_70151046     AKia    C    G        0      0        2 
   1  chr1_70151046     AOna    C    G        0      0        2 
   1  chr1_70151046     ASom    C    G        0      0        2 
   1  chr1_70151046     HCab    C    G        0      0        2 
   1  chr1_70151046     HPrz    C    G        0      0        2 
   1  chr1_70151046     ZBoe    C    G        0      0        2 
   1  chr1_70151046     ZGre    C    G        1      2        2 
   1  chr1_70151046     ZHar    C    G        0      0        2 
   1  chr1_70151046   Sample    C    G        0      0        2 
   1  chr1_70157929     AAsi    C    T        0      0        2 
   1  chr1_70157929     AKia    C    T        0      0        2 
   1  chr1_70157929     AOna    C    T        0      0        2 
   1  chr1_70157929     ASom    C    T        0      0        2 
   1  chr1_70157929     HCab    C    T        0      0        2 
   1  chr1_70157929     HPrz    C    T        0      0        2 
   1  chr1_70157929     ZBoe    C    T      0.5      1        2 
   1  chr1_70157929     ZGre    C    T        0      0        2 
   1  chr1_70157929     ZHar    C    T        0      0        2 
   1  chr1_70157929   Sample    C    T        0      0        2 
   1  chr1_70159565     AAsi    T    C        0      0        2 
   1  chr1_70159565     AKia    T    C        0      0        2 
   1  chr1_70159565     AOna    T    C        0      0        2 
   1  chr1_70159565     ASom    T    C        0      0        2 
   1  chr1_70159565     HCab    T    C        0      0        2 
   1  chr1_70159565     HPrz    T    C        0      0        2 
   1  chr1_70159565     ZBoe    T    C      0.5      1        2 
   1  chr1_70159565     ZGre    T    C        0      0        2 
   1  chr1_70159565     ZHar    T    C        0      0        2 
   1  chr1_70159565   Sample    T    C        0      0        2 
   1  chr1_70166687     AAsi    G    C        0      0        2 
   1  chr1_70166687     AKia    G    C        0      0        2 
   1  chr1_70166687     AOna    G    C        0      0        2 
   1  chr1_70166687     ASom    G    C        0      0        2 
   1  chr1_70166687     HCab    G    C        1      2        2 
   1  chr1_70166687     HPrz    G    C        1      2        2 
   1  chr1_70166687     ZBoe    G    C        0      0        2 
   1  chr1_70166687     ZGre    G    C        0      0        2 
   1  chr1_70166687     ZHar    G    C        0      0        2 
   1  chr1_70166687   Sample    G    C        1      2        2 
   1  chr1_70171097     AAsi    C    T        0      0        2 
   1  chr1_70171097     AKia    C    T        0      0        2 
   1  chr1_70171097     AOna    C    T        0      0        2 
   1  chr1_70171097     ASom    C    T        0      0        2 
   1  chr1_70171097     HCab    C    T        1      2        2 
   1  chr1_70171097     HPrz    C    T        1      2        2 
   1  chr1_70171097     ZBoe    C    T        0      0        2 
   1  chr1_70171097     ZGre    C    T        0      0        2 
   1  chr1_70171097     ZHar    C    T        0      0        2 
   1  chr1_70171097   Sample    C    T        0      0        2 
   1  chr1_70172801     AAsi    T    C        0      0        2 
   1  chr1_70172801     AKia    T    C        0      0        2 
   1  chr1_70172801     AOna    T    C        0      0        2 
   1  chr1_70172801     ASom    T    C        0      0        2 
   1  chr1_70172801     HCab    T    C        1      2        2 
   1  chr1_70172801     HPrz    T    C        1      2        2 
   1  chr1_70172801     ZBoe    T    C        0      0        2 
   1  chr1_70172801     ZGre    T    C        0      0        2 
   1  chr1_70172801     ZHar    T    C        0      0        2 
   1  chr1_70172801   Sample    T    C        1      2        2 
   1  chr1_70176993     AAsi    G    A        0      0        2 
   1  chr1_70176993     AKia    G    A        0      0        2 
   1  chr1_70176993     AOna    G    A      0.5      1        2 
   1  chr1_70176993     ASom    G    A        0      0        2 
   1  chr1_70176993     HCab    G    A        0      0        2 
   1  chr1_70176993     HPrz    G    A        0      0        2 
   1  chr1_70176993     ZBoe    G    A        0      0        2 
   1  chr1_70176993     ZGre    G    A        0      0        2 
   1  chr1_70176993     ZHar    G    A        0      0        2 
   1  chr1_70176993   Sample    G    A        0      0        2 
   1  chr1_70178645     AAsi    G    T        0      0        2 
   1  chr1_70178645     AKia    G    T        1      2        2 
   1  chr1_70178645     AOna    G    T      0.5      1        2 
   1  chr1_70178645     ASom    G    T        0      0        2 
   1  chr1_70178645     HCab    G    T        0      0        2 
   1  chr1_70178645     HPrz    G    T        0      0        2 
   1  chr1_70178645     ZBoe    G    T        0      0        2 
   1  chr1_70178645     ZGre    G    T        0      0        2 
   1  chr1_70178645     ZHar    G    T        0      0        2 
   1  chr1_70178645   Sample    G    T        0      0        2 
   1  chr1_70190227     AAsi    C    T        0      0        2 
   1  chr1_70190227     AKia    C    T        0      0        2 
   1  chr1_70190227     AOna    C    T        0      0        2 
   1  chr1_70190227     ASom    C    T        0      0        2 
   1  chr1_70190227     HCab    C    T        0      0        2 
   1  chr1_70190227     HPrz    C    T        0      0        2 
   1  chr1_70190227     ZBoe    C    T      0.5      1        2 
   1  chr1_70190227     ZGre    C    T        0      0        2 
   1  chr1_70190227     ZHar    C    T        0      0        2 
   1  chr1_70190227   Sample    C    T        0      0        2 
   1  chr1_70192717     AAsi    T    C        0      0        2 
   1  chr1_70192717     AKia    T    C        0      0        2 
   1  chr1_70192717     AOna    T    C        0      0        2 
   1  chr1_70192717     ASom    T    C        0      0        2 
   1  chr1_70192717     HCab    T    C        0      0        2 
   1  chr1_70192717     HPrz    T    C        0      0        2 
   1  chr1_70192717     ZBoe    T    C      0.5      1        2 
   1  chr1_70192717     ZGre    T    C        0      0        2 
   1  chr1_70192717     ZHar    T    C        0      0        2 
   1  chr1_70192717   Sample    T    C        0      0        2 
   1  chr1_70193710     AAsi    G    A        0      0        2 
   1  chr1_70193710     AKia    G    A        0      0        2 
   1  chr1_70193710     AOna    G    A        0      0        2 
   1  chr1_70193710     ASom    G    A        0      0        2 
   1  chr1_70193710     HCab    G    A        0      0        2 
   1  chr1_70193710     HPrz    G    A        0      0        2 
   1  chr1_70193710     ZBoe    G    A        0      0        2 
   1  chr1_70193710     ZGre    G    A        1      2        2 
   1  chr1_70193710     ZHar    G    A        0      0        2 
   1  chr1_70193710   Sample    G    A        0      0        2 
   1  chr1_70194131     AAsi    A    G        0      0        2 
   1  chr1_70194131     AKia    A    G        0      0        2 
   1  chr1_70194131     AOna    A    G        0      0        2 
   1  chr1_70194131     ASom    A    G      0.5      1        2 
   1  chr1_70194131     HCab    A    G        0      0        2 
   1  chr1_70194131     HPrz    A    G        0      0        2 
   1  chr1_70194131     ZBoe    A    G        0      0        2 
   1  chr1_70194131     ZGre    A    G        0      0        2 
   1  chr1_70194131     ZHar    A    G        0      0        2 
   1  chr1_70194131   Sample    A    G        0      0        2 
   1  chr1_70194687     AAsi    A    G        0      0        2 
   1  chr1_70194687     AKia    A    G        0      0        2 
   1  chr1_70194687     AOna    A    G        0      0        2 
   1  chr1_70194687     ASom    A    G        0      0        2 
   1  chr1_70194687     HCab    A    G        0      0        2 
   1  chr1_70194687     HPrz    A    G      0.5      1        2 
   1  chr1_70194687     ZBoe    A    G        0      0        2 
   1  chr1_70194687     ZGre    A    G        0      0        2 
   1  chr1_70194687     ZHar    A    G        0      0        2 
   1  chr1_70194687   Sample    A    G        0      0        2 
   1  chr1_70195231     AAsi    T    A        0      0        2 
   1  chr1_70195231     AKia    T    A        1      2        2 
   1  chr1_70195231     AOna    T    A      0.5      1        2 
   1  chr1_70195231     ASom    T    A        0      0        2 
   1  chr1_70195231     HCab    T    A        0      0        2 
   1  chr1_70195231     HPrz    T    A        0      0        2 
   1  chr1_70195231     ZBoe    T    A        0      0        2 
   1  chr1_70195231     ZGre    T    A        0      0        2 
   1  chr1_70195231     ZHar    T    A        0      0        2 
   1  chr1_70195231   Sample    T    A        0      0        2 
   1  chr1_70198097     AAsi    C    T        0      0        2 
   1  chr1_70198097     AKia    C    T        0      0        2 
   1  chr1_70198097     AOna    C    T        0      0        2 
   1  chr1_70198097     ASom    C    T        0      0        2 
   1  chr1_70198097     HCab    C    T        1      2        2 
   1  chr1_70198097     HPrz    C    T        1      2        2 
   1  chr1_70198097     ZBoe    C    T        0      0        2 
   1  chr1_70198097     ZGre    C    T        0      0        2 
   1  chr1_70198097     ZHar    C    T        0      0        2 
   1  chr1_70198097   Sample    C    T        1      2        2 
   1  chr1_70199572     AAsi    C    G        0      0        2 
   1  chr1_70199572     AKia    C    G        0      0        2 
   1  chr1_70199572     AOna    C    G        0      0        2 
   1  chr1_70199572     ASom    C    G        0      0        2 
   1  chr1_70199572     HCab    C    G        0      0        2 
   1  chr1_70199572     HPrz    C    G        0      0        2 
   1  chr1_70199572     ZBoe    C    G      0.5      1        2 
   1  chr1_70199572     ZGre    C    G        0      0        2 
   1  chr1_70199572     ZHar    C    G        0      0        2 
   1  chr1_70199572   Sample    C    G        0      0        2 
   1  chr1_70208923     AAsi    A    G        0      0        2 
   1  chr1_70208923     AKia    A    G      0.5      1        2 
   1  chr1_70208923     AOna    A    G      0.5      1        2 
   1  chr1_70208923     ASom    A    G        0      0        2 
   1  chr1_70208923     HCab    A    G        0      0        2 
   1  chr1_70208923     HPrz    A    G        0      0        2 
   1  chr1_70208923     ZBoe    A    G        0      0        2 
   1  chr1_70208923     ZGre    A    G        0      0        2 
   1  chr1_70208923     ZHar    A    G        0      0        2 
   1  chr1_70208923   Sample    A    G        0      0        2 
   1  chr1_70210010     AAsi    G    A        0      0        2 
   1  chr1_70210010     AKia    G    A        0      0        2 
   1  chr1_70210010     AOna    G    A        0      0        2 
   1  chr1_70210010     ASom    G    A        0      0        2 
   1  chr1_70210010     HCab    G    A        1      2        2 
   1  chr1_70210010     HPrz    G    A        1      2        2 
   1  chr1_70210010     ZBoe    G    A        0      0        2 
   1  chr1_70210010     ZGre    G    A        0      0        2 
   1  chr1_70210010     ZHar    G    A        0      0        2 
   1  chr1_70210010   Sample    G    A        1      2        2 
   1  chr1_70210914     AAsi    A    C        0      0        2 
   1  chr1_70210914     AKia    A    C        0      0        2 
   1  chr1_70210914     AOna    A    C        0      0        2 
   1  chr1_70210914     ASom    A    C        0      0        2 
   1  chr1_70210914     HCab    A    C        1      2        2 
   1  chr1_70210914     HPrz    A    C        1      2        2 
   1  chr1_70210914     ZBoe    A    C        0      0        2 
   1  chr1_70210914     ZGre    A    C        0      0        2 
   1  chr1_70210914     ZHar    A    C        0      0        2 
   1  chr1_70210914   Sample    A    C        1      2        2 
   1  chr1_70214574     AAsi    A    T        0      0        2 
   1  chr1_70214574     AKia    A    T        0      0        2 
   1  chr1_70214574     AOna    A    T        0      0        2 
   1  chr1_70214574     ASom    A    T        0      0        2 
   1  chr1_70214574     HCab    A    T        1      2        2 
   1  chr1_70214574     HPrz    A    T        1      2        2 
   1  chr1_70214574     ZBoe    A    T        0      0        2 
   1  chr1_70214574     ZGre    A    T        0      0        2 
   1  chr1_70214574     ZHar    A    T        0      0        2 
   1  chr1_70214574   Sample    A    T        1      2        2 
   1  chr1_70216616     AAsi    T    A        0      0        2 
   1  chr1_70216616     AKia    T    A        0      0        2 
   1  chr1_70216616     AOna    T    A        0      0        2 
   1  chr1_70216616     ASom    T    A        0      0        2 
   1  chr1_70216616     HCab    T    A        1      2        2 
   1  chr1_70216616     HPrz    T    A        1      2        2 
   1  chr1_70216616     ZBoe    T    A        0      0        2 
   1  chr1_70216616     ZGre    T    A        0      0        2 
   1  chr1_70216616     ZHar    T    A        0      0        2 
   1  chr1_70216616   Sample    T    A        1      2        2 
   1  chr1_70226040     AAsi    C    T        0      0        2 
   1  chr1_70226040     AKia    C    T        0      0        2 
   1  chr1_70226040     AOna    C    T      0.5      1        2 
   1  chr1_70226040     ASom    C    T        0      0        2 
   1  chr1_70226040     HCab    C    T        0      0        2 
   1  chr1_70226040     HPrz    C    T        0      0        2 
   1  chr1_70226040     ZBoe    C    T        0      0        2 
   1  chr1_70226040     ZGre    C    T        0      0        2 
   1  chr1_70226040     ZHar    C    T        0      0        2 
   1  chr1_70226040   Sample    C    T        0      0        2 
   1  chr1_70230393     AAsi    C    G        0      0        2 
   1  chr1_70230393     AKia    C    G        0      0        2 
   1  chr1_70230393     AOna    C    G        0      0        2 
   1  chr1_70230393     ASom    C    G        0      0        2 
   1  chr1_70230393     HCab    C    G        0      0        2 
   1  chr1_70230393     HPrz    C    G        0      0        2 
   1  chr1_70230393     ZBoe    C    G      0.5      1        2 
   1  chr1_70230393     ZGre    C    G        0      0        2 
   1  chr1_70230393     ZHar    C    G        0      0        2 
   1  chr1_70230393   Sample    C    G        0      0        2 
   1  chr1_70231696     AAsi    C    G        0      0        2 
   1  chr1_70231696     AKia    C    G        0      0        2 
   1  chr1_70231696     AOna    C    G        0      0        2 
   1  chr1_70231696     ASom    C    G        0      0        2 
   1  chr1_70231696     HCab    C    G        1      2        2 
   1  chr1_70231696     HPrz    C    G        1      2        2 
   1  chr1_70231696     ZBoe    C    G        0      0        2 
   1  chr1_70231696     ZGre    C    G        0      0        2 
   1  chr1_70231696     ZHar    C    G        0      0        2 
   1  chr1_70231696   Sample    C    G        1      2        2 
   1  chr1_70241819     AAsi    C    T        0      0        2 
   1  chr1_70241819     AKia    C    T        0      0        2 
   1  chr1_70241819     AOna    C    T        0      0        2 
   1  chr1_70241819     ASom    C    T        0      0        2 
   1  chr1_70241819     HCab    C    T      0.5      1        2 
   1  chr1_70241819     HPrz    C    T      0.5      1        2 
   1  chr1_70241819     ZBoe    C    T        0      0        2 
   1  chr1_70241819     ZGre    C    T        0      0        2 
   1  chr1_70241819     ZHar    C    T        0      0        2 
   1  chr1_70241819   Sample    C    T        0      0        2 
   1  chr1_70242060     AAsi    T    A        0      0        2 
   1  chr1_70242060     AKia    T    A        0      0        2 
   1  chr1_70242060     AOna    T    A        0      0        2 
   1  chr1_70242060     ASom    T    A        0      0        2 
   1  chr1_70242060     HCab    T    A        0      0        2 
   1  chr1_70242060     HPrz    T    A        0      0        2 
   1  chr1_70242060     ZBoe    T    A      0.5      1        2 
   1  chr1_70242060     ZGre    T    A        0      0        2 
   1  chr1_70242060     ZHar    T    A      0.5      1        2 
   1  chr1_70242060   Sample    T    A        0      0        2 
   1  chr1_70263067     AAsi    G    A        0      0        2 
   1  chr1_70263067     AKia    G    A        0      0        2 
   1  chr1_70263067     AOna    G    A        0      0        2 
   1  chr1_70263067     ASom    G    A        0      0        2 
   1  chr1_70263067     HCab    G    A        1      2        2 
   1  chr1_70263067     HPrz    G    A        1      2        2 
   1  chr1_70263067     ZBoe    G    A        0      0        2 
   1  chr1_70263067     ZGre    G    A        0      0        2 
   1  chr1_70263067     ZHar    G    A        0      0        2 
   1  chr1_70263067   Sample    G    A        1      2        2 
   1  chr1_70263249     AAsi    C    G        0      0        2 
   1  chr1_70263249     AKia    C    G        1      2        2 
   1  chr1_70263249     AOna    C    G        0      0        2 
   1  chr1_70263249     ASom    C    G        0      0        2 
   1  chr1_70263249     HCab    C    G        0      0        2 
   1  chr1_70263249     HPrz    C    G        0      0        2 
   1  chr1_70263249     ZBoe    C    G        0      0        2 
   1  chr1_70263249     ZGre    C    G        0      0        2 
   1  chr1_70263249     ZHar    C    G        0      0        2 
   1  chr1_70263249   Sample    C    G        0      0        2 
   1  chr1_70274545     AAsi    A    G        0      0        2 
   1  chr1_70274545     AKia    A    G        0      0        2 
   1  chr1_70274545     AOna    A    G        0      0        2 
   1  chr1_70274545     ASom    A    G        0      0        2 
   1  chr1_70274545     HCab    A    G        1      2        2 
   1  chr1_70274545     HPrz    A    G        1      2        2 
   1  chr1_70274545     ZBoe    A    G        0      0        2 
   1  chr1_70274545     ZGre    A    G        0      0        2 
   1  chr1_70274545     ZHar    A    G        0      0        2 
   1  chr1_70274545   Sample    A    G        1      2        2 
   1  chr1_70275280     AAsi    T    G        0      0        2 
   1  chr1_70275280     AKia    T    G        0      0        2 
   1  chr1_70275280     AOna    T    G        0      0        2 
   1  chr1_70275280     ASom    T    G        0      0        2 
   1  chr1_70275280     HCab    T    G        1      2        2 
   1  chr1_70275280     HPrz    T    G        1      2        2 
   1  chr1_70275280     ZBoe    T    G        0      0        2 
   1  chr1_70275280     ZGre    T    G        0      0        2 
   1  chr1_70275280     ZHar    T    G        0      0        2 
   1  chr1_70275280   Sample    T    G        1      2        2 
   1  chr1_70276929     AAsi    A    G        0      0        2 
   1  chr1_70276929     AKia    A    G        0      0        2 
   1  chr1_70276929     AOna    A    G        0      0        2 
   1  chr1_70276929     ASom    A    G        0      0        2 
   1  chr1_70276929     HCab    A    G        0      0        2 
   1  chr1_70276929     HPrz    A    G      0.5      1        2 
   1  chr1_70276929     ZBoe    A    G        0      0        2 
   1  chr1_70276929     ZGre    A    G        0      0        2 
   1  chr1_70276929     ZHar    A    G        0      0        2 
   1  chr1_70276929   Sample    A    G        0      0        2 
   1  chr1_70276946     AAsi    G    A        0      0        2 
   1  chr1_70276946     AKia    G    A        0      0        2 
   1  chr1_70276946     AOna    G    A        0      0        2 
   1  chr1_70276946     ASom    G    A        0      0        2 
   1  chr1_70276946     HCab    G    A        0      0        2 
   1  chr1_70276946     HPrz    G    A        0      0        2 
   1  chr1_70276946     ZBoe    G    A      0.5      1        2 
   1  chr1_70276946     ZGre    G    A        0      0        2 
   1  chr1_70276946     ZHar    G    A        0      0        2 
   1  chr1_70276946   Sample    G    A        0      0        2 
   1  chr1_70280210     AAsi    G    A        0      0        2 
   1  chr1_70280210     AKia    G    A        0      0        2 
   1  chr1_70280210     AOna    G    A        0      0        2 
   1  chr1_70280210     ASom    G    A        0      0        2 
   1  chr1_70280210     HCab    G    A        0      0        2 
   1  chr1_70280210     HPrz    G    A      0.5      1        2 
   1  chr1_70280210     ZBoe    G    A        0      0        2 
   1  chr1_70280210     ZGre    G    A        0      0        2 
   1  chr1_70280210     ZHar    G    A        0      0        2 
   1  chr1_70280210   Sample    G    A        0      0        2 
   1  chr1_70280748     AAsi    A    G        0      0        2 
   1  chr1_70280748     AKia    A    G        0      0        2 
   1  chr1_70280748     AOna    A    G        0      0        2 
   1  chr1_70280748     ASom    A    G        0      0        2 
   1  chr1_70280748     HCab    A    G        0      0        2 
   1  chr1_70280748     HPrz    A    G        0      0        2 
   1  chr1_70280748     ZBoe    A    G        0      0        2 
   1  chr1_70280748     ZGre    A    G        1      2        2 
   1  chr1_70280748     ZHar    A    G        0      0        2 
   1  chr1_70280748   Sample    A    G        0      0        2 
   1  chr1_70284341     AAsi    A    G        0      0        2 
   1  chr1_70284341     AKia    A    G        0      0        2 
   1  chr1_70284341     AOna    A    G        0      0        2 
   1  chr1_70284341     ASom    A    G        0      0        2 
   1  chr1_70284341     HCab    A    G        1      2        2 
   1  chr1_70284341     HPrz    A    G        1      2        2 
   1  chr1_70284341     ZBoe    A    G        0      0        2 
   1  chr1_70284341     ZGre    A    G        0      0        2 
   1  chr1_70284341     ZHar    A    G        0      0        2 
   1  chr1_70284341   Sample    A    G        1      2        2 
   1  chr1_70284953     AAsi    A    G        0      0        2 
   1  chr1_70284953     AKia    A    G        1      2        2 
   1  chr1_70284953     AOna    A    G        0      0        2 
   1  chr1_70284953     ASom    A    G        0      0        2 
   1  chr1_70284953     HCab    A    G        0      0        2 
   1  chr1_70284953     HPrz    A    G        0      0        2 
   1  chr1_70284953     ZBoe    A    G        1      2        2 
   1  chr1_70284953     ZGre    A    G        1      2        2 
   1  chr1_70284953     ZHar    A    G        1      2        2 
   1  chr1_70284953   Sample    A    G        0      0        2 
   1  chr1_70290301     AAsi    C    T        0      0        2 
   1  chr1_70290301     AKia    C    T        0      0        2 
   1  chr1_70290301     AOna    C    T        1      2        2 
   1  chr1_70290301     ASom    C    T        0      0        2 
   1  chr1_70290301     HCab    C    T        0      0        2 
   1  chr1_70290301     HPrz    C    T        0      0        2 
   1  chr1_70290301     ZBoe    C    T        0      0        2 
   1  chr1_70290301     ZGre    C    T        0      0        2 
   1  chr1_70290301     ZHar    C    T        0      0        2 
   1  chr1_70290301   Sample    C    T        0      0        2 
   1  chr1_70291569     AAsi    T    A        0      0        2 
   1  chr1_70291569     AKia    T    A        0      0        2 
   1  chr1_70291569     AOna    T    A        0      0        2 
   1  chr1_70291569     ASom    T    A      0.5      1        2 
   1  chr1_70291569     HCab    T    A        0      0        2 
   1  chr1_70291569     HPrz    T    A        0      0        2 
   1  chr1_70291569     ZBoe    T    A        0      0        2 
   1  chr1_70291569     ZGre    T    A        0      0        2 
   1  chr1_70291569     ZHar    T    A        0      0        2 
   1  chr1_70291569   Sample    T    A        0      0        2 
   1  chr1_70295825     AAsi    A    G        0      0        2 
   1  chr1_70295825     AKia    A    G        0      0        2 
   1  chr1_70295825     AOna    A    G        0      0        2 
   1  chr1_70295825     ASom    A    G      0.5      1        2 
   1  chr1_70295825     HCab    A    G        0      0        2 
   1  chr1_70295825     HPrz    A    G        0      0        2 
   1  chr1_70295825     ZBoe    A    G        0      0        2 
   1  chr1_70295825     ZGre    A    G        0      0        2 
   1  chr1_70295825     ZHar    A    G        0      0        2 
   1  chr1_70295825   Sample    A    G        0      0        2 
   1  chr1_70320672     AAsi    G    A        0      0        2 
   1  chr1_70320672     AKia    G    A        0      0        2 
   1  chr1_70320672     AOna    G    A        0      0        2 
   1  chr1_70320672     ASom    G    A        0      0        2 
   1  chr1_70320672     HCab    G    A        0      0        2 
   1  chr1_70320672     HPrz    G    A        0      0        2 
   1  chr1_70320672     ZBoe    G    A        0      0        2 
   1  chr1_70320672     ZGre    G    A        0      0        2 
   1  chr1_70320672     ZHar    G    A        1      2        2 
   1  chr1_70320672   Sample    G    A        0      0        2 
   1  chr1_70330176     AAsi    A    C        0      0        2 
   1  chr1_70330176     AKia    A    C      0.5      1        2 
   1  chr1_70330176     AOna    A    C        0      0        2 
   1  chr1_70330176     ASom    A    C        0      0        2 
   1  chr1_70330176     HCab    A    C        0      0        2 
   1  chr1_70330176     HPrz    A    C        0      0        2 
   1  chr1_70330176     ZBoe    A    C        0      0        2 
   1  chr1_70330176     ZGre    A    C        0      0        2 
   1  chr1_70330176     ZHar    A    C        0      0        2 
   1  chr1_70330176   Sample    A    C        0      0        2 
   1  chr1_70332592     AAsi    A    G        0      0        2 
   1  chr1_70332592     AKia    A    G        0      0        2 
   1  chr1_70332592     AOna    A    G      0.5      1        2 
   1  chr1_70332592     ASom    A    G        0      0        2 
   1  chr1_70332592     HCab    A    G        0      0        2 
   1  chr1_70332592     HPrz    A    G        0      0        2 
   1  chr1_70332592     ZBoe    A    G        0      0        2 
   1  chr1_70332592     ZGre    A    G        0      0        2 
   1  chr1_70332592     ZHar    A    G        0      0        2 
   1  chr1_70332592   Sample    A    G        0      0        2 
   1  chr1_70332977     AAsi    A    G        0      0        2 
   1  chr1_70332977     AKia    A    G        0      0        2 
   1  chr1_70332977     AOna    A    G        0      0        2 
   1  chr1_70332977     ASom    A    G        0      0        2 
   1  chr1_70332977     HCab    A    G        0      0        2 
   1  chr1_70332977     HPrz    A    G        0      0        2 
   1  chr1_70332977     ZBoe    A    G        0      0        2 
   1  chr1_70332977     ZGre    A    G        1      2        2 
   1  chr1_70332977     ZHar    A    G        0      0        2 
   1  chr1_70332977   Sample    A    G        0      0        2 
   1  chr1_70336557     AAsi    A    G        0      0        2 
   1  chr1_70336557     AKia    A    G        0      0        2 
   1  chr1_70336557     AOna    A    G        0      0        2 
   1  chr1_70336557     ASom    A    G        0      0        2 
   1  chr1_70336557     HCab    A    G        0      0        2 
   1  chr1_70336557     HPrz    A    G        0      0        2 
   1  chr1_70336557     ZBoe    A    G        0      0        2 
   1  chr1_70336557     ZGre    A    G        0      0        2 
   1  chr1_70336557     ZHar    A    G        1      2        2 
   1  chr1_70336557   Sample    A    G        0      0        2 
   1  chr1_70338924     AAsi    A    C        0      0        2 
   1  chr1_70338924     AKia    A    C        0      0        2 
   1  chr1_70338924     AOna    A    C        0      0        2 
   1  chr1_70338924     ASom    A    C        0      0        2 
   1  chr1_70338924     HCab    A    C        0      0        2 
   1  chr1_70338924     HPrz    A    C        0      0        2 
   1  chr1_70338924     ZBoe    A    C      0.5      1        2 
   1  chr1_70338924     ZGre    A    C        0      0        2 
   1  chr1_70338924     ZHar    A    C        0      0        2 
   1  chr1_70338924   Sample    A    C        0      0        2 
   1  chr1_70339299     AAsi    G    A        0      0        2 
   1  chr1_70339299     AKia    G    A        0      0        2 
   1  chr1_70339299     AOna    G    A        0      0        2 
   1  chr1_70339299     ASom    G    A        0      0        2 
   1  chr1_70339299     HCab    G    A        0      0        2 
   1  chr1_70339299     HPrz    G    A        0      0        2 
   1  chr1_70339299     ZBoe    G    A        0      0        2 
   1  chr1_70339299     ZGre    G    A      0.5      1        2 
   1  chr1_70339299     ZHar    G    A        0      0        2 
   1  chr1_70339299   Sample    G    A        0      0        2 
   1  chr1_70346669     AAsi    T    C        0      0        2 
   1  chr1_70346669     AKia    T    C        1      2        2 
   1  chr1_70346669     AOna    T    C        0      0        2 
   1  chr1_70346669     ASom    T    C        0      0        2 
   1  chr1_70346669     HCab    T    C        1      2        2 
   1  chr1_70346669     HPrz    T    C        1      2        2 
   1  chr1_70346669     ZBoe    T    C        0      0        2 
   1  chr1_70346669     ZGre    T    C        0      0        2 
   1  chr1_70346669     ZHar    T    C        0      0        2 
   1  chr1_70346669   Sample    T    C        1      2        2 
   1  chr1_70348524     AAsi    C    G        0      0        2 
   1  chr1_70348524     AKia    C    G        0      0        2 
   1  chr1_70348524     AOna    C    G        0      0        2 
   1  chr1_70348524     ASom    C    G        0      0        2 
   1  chr1_70348524     HCab    C    G        1      2        2 
   1  chr1_70348524     HPrz    C    G        1      2        2 
   1  chr1_70348524     ZBoe    C    G        0      0        2 
   1  chr1_70348524     ZGre    C    G        0      0        2 
   1  chr1_70348524     ZHar    C    G        0      0        2 
   1  chr1_70348524   Sample    C    G        1      2        2 
   1  chr1_70353321     AAsi    T    C        0      0        2 
   1  chr1_70353321     AKia    T    C        0      0        2 
   1  chr1_70353321     AOna    T    C      0.5      1        2 
   1  chr1_70353321     ASom    T    C        0      0        2 
   1  chr1_70353321     HCab    T    C        0      0        2 
   1  chr1_70353321     HPrz    T    C        0      0        2 
   1  chr1_70353321     ZBoe    T    C        0      0        2 
   1  chr1_70353321     ZGre    T    C        0      0        2 
   1  chr1_70353321     ZHar    T    C        0      0        2 
   1  chr1_70353321   Sample    T    C        0      0        2 
   1  chr1_70356048     AAsi    G    A        0      0        2 
   1  chr1_70356048     AKia    G    A        0      0        2 
   1  chr1_70356048     AOna    G    A        0      0        2 
   1  chr1_70356048     ASom    G    A        0      0        2 
   1  chr1_70356048     HCab    G    A        1      2        2 
   1  chr1_70356048     HPrz    G    A        1      2        2 
   1  chr1_70356048     ZBoe    G    A        0      0        2 
   1  chr1_70356048     ZGre    G    A        0      0        2 
   1  chr1_70356048     ZHar    G    A        0      0        2 
   1  chr1_70356048   Sample    G    A        1      2        2 
   1  chr1_70359050     AAsi    C    T        0      0        2 
   1  chr1_70359050     AKia    C    T        0      0        2 
   1  chr1_70359050     AOna    C    T        0      0        2 
   1  chr1_70359050     ASom    C    T        0      0        2 
   1  chr1_70359050     HCab    C    T        0      0        2 
   1  chr1_70359050     HPrz    C    T        0      0        2 
   1  chr1_70359050     ZBoe    C    T      0.5      1        2 
   1  chr1_70359050     ZGre    C    T        0      0        2 
   1  chr1_70359050     ZHar    C    T        0      0        2 
   1  chr1_70359050   Sample    C    T        0      0        2 
   1  chr1_70375596     AAsi    C    T        0      0        2 
   1  chr1_70375596     AKia    C    T        0      0        2 
   1  chr1_70375596     AOna    C    T        0      0        2 
   1  chr1_70375596     ASom    C    T        0      0        2 
   1  chr1_70375596     HCab    C    T      0.5      1        2 
   1  chr1_70375596     HPrz    C    T        0      0        2 
   1  chr1_70375596     ZBoe    C    T        0      0        2 
   1  chr1_70375596     ZGre    C    T        0      0        2 
   1  chr1_70375596     ZHar    C    T        0      0        2 
   1  chr1_70375596   Sample    C    T        0      0        2 
   1  chr1_70379718     AAsi    A    G        0      0        2 
   1  chr1_70379718     AKia    A    G        0      0        2 
   1  chr1_70379718     AOna    A    G        0      0        2 
   1  chr1_70379718     ASom    A    G        0      0        2 
   1  chr1_70379718     HCab    A    G      0.5      1        2 
   1  chr1_70379718     HPrz    A    G        0      0        2 
   1  chr1_70379718     ZBoe    A    G        0      0        2 
   1  chr1_70379718     ZGre    A    G        0      0        2 
   1  chr1_70379718     ZHar    A    G        0      0        2 
   1  chr1_70379718   Sample    A    G        0      0        2 
   1  chr1_70380214     AAsi    G    C        0      0        2 
   1  chr1_70380214     AKia    G    C        0      0        2 
   1  chr1_70380214     AOna    G    C        0      0        2 
   1  chr1_70380214     ASom    G    C        0      0        2 
   1  chr1_70380214     HCab    G    C        1      2        2 
   1  chr1_70380214     HPrz    G    C      0.5      1        2 
   1  chr1_70380214     ZBoe    G    C        0      0        2 
   1  chr1_70380214     ZGre    G    C        0      0        2 
   1  chr1_70380214     ZHar    G    C        0      0        2 
   1  chr1_70380214   Sample    G    C        0      0        2 
   1  chr1_70381570     AAsi    C    G        0      0        2 
   1  chr1_70381570     AKia    C    G        0      0        2 
   1  chr1_70381570     AOna    C    G        0      0        2 
   1  chr1_70381570     ASom    C    G        0      0        2 
   1  chr1_70381570     HCab    C    G        1      2        2 
   1  chr1_70381570     HPrz    C    G        1      2        2 
   1  chr1_70381570     ZBoe    C    G        0      0        2 
   1  chr1_70381570     ZGre    C    G        0      0        2 
   1  chr1_70381570     ZHar    C    G        0      0        2 
   1  chr1_70381570   Sample    C    G        1      2        2 
   1  chr1_70386376     AAsi    A    G        0      0        2 
   1  chr1_70386376     AKia    A    G        0      0        2 
   1  chr1_70386376     AOna    A    G        0      0        2 
   1  chr1_70386376     ASom    A    G        0      0        2 
   1  chr1_70386376     HCab    A    G        1      2        2 
   1  chr1_70386376     HPrz    A    G        1      2        2 
   1  chr1_70386376     ZBoe    A    G        0      0        2 
   1  chr1_70386376     ZGre    A    G        0      0        2 
   1  chr1_70386376     ZHar    A    G        0      0        2 
   1  chr1_70386376   Sample    A    G        1      2        2 
   1  chr1_70388640     AAsi    G    A        0      0        2 
   1  chr1_70388640     AKia    G    A        0      0        2 
   1  chr1_70388640     AOna    G    A        0      0        2 
   1  chr1_70388640     ASom    G    A        0      0        2 
   1  chr1_70388640     HCab    G    A        1      2        2 
   1  chr1_70388640     HPrz    G    A        1      2        2 
   1  chr1_70388640     ZBoe    G    A        0      0        2 
   1  chr1_70388640     ZGre    G    A        0      0        2 
   1  chr1_70388640     ZHar    G    A        0      0        2 
   1  chr1_70388640   Sample    G    A        1      2        2 
   1  chr1_70399297     AAsi    T    C        0      0        2 
   1  chr1_70399297     AKia    T    C        0      0        2 
   1  chr1_70399297     AOna    T    C        0      0        2 
   1  chr1_70399297     ASom    T    C        0      0        2 
   1  chr1_70399297     HCab    T    C        0      0        2 
   1  chr1_70399297     HPrz    T    C        0      0        2 
   1  chr1_70399297     ZBoe    T    C        0      0        2 
   1  chr1_70399297     ZGre    T    C      0.5      1        2 
   1  chr1_70399297     ZHar    T    C        0      0        2 
   1  chr1_70399297   Sample    T    C        0      0        2 
   1  chr1_70402144     AAsi    T    C        0      0        2 
   1  chr1_70402144     AKia    T    C        1      2        2 
   1  chr1_70402144     AOna    T    C        0      0        2 
   1  chr1_70402144     ASom    T    C        0      0        2 
   1  chr1_70402144     HCab    T    C        0      0        2 
   1  chr1_70402144     HPrz    T    C        0      0        2 
   1  chr1_70402144     ZBoe    T    C        0      0        2 
   1  chr1_70402144     ZGre    T    C        0      0        2 
   1  chr1_70402144     ZHar    T    C        0      0        2 
   1  chr1_70402144   Sample    T    C        0      0        2 
   1  chr1_70407696     AAsi    G    A        0      0        2 
   1  chr1_70407696     AKia    G    A        0      0        2 
   1  chr1_70407696     AOna    G    A        0      0        2 
   1  chr1_70407696     ASom    G    A        0      0        2 
   1  chr1_70407696     HCab    G    A        0      0        2 
   1  chr1_70407696     HPrz    G    A        0      0        2 
   1  chr1_70407696     ZBoe    G    A        0      0        2 
   1  chr1_70407696     ZGre    G    A        1      2        2 
   1  chr1_70407696     ZHar    G    A        0      0        2 
   1  chr1_70407696   Sample    G    A        0      0        2 
   1  chr1_70408978     AAsi    A    G        0      0        2 
   1  chr1_70408978     AKia    A    G        0      0        2 
   1  chr1_70408978     AOna    A    G        0      0        2 
   1  chr1_70408978     ASom    A    G        0      0        2 
   1  chr1_70408978     HCab    A    G        0      0        2 
   1  chr1_70408978     HPrz    A    G      0.5      1        2 
   1  chr1_70408978     ZBoe    A    G        0      0        2 
   1  chr1_70408978     ZGre    A    G        0      0        2 
   1  chr1_70408978     ZHar    A    G        0      0        2 
   1  chr1_70408978   Sample    A    G        0      0        2 
   1  chr1_70413360     AAsi    A    G        0      0        2 
   1  chr1_70413360     AKia    A    G        0      0        2 
   1  chr1_70413360     AOna    A    G        0      0        2 
   1  chr1_70413360     ASom    A    G        0      0        2 
   1  chr1_70413360     HCab    A    G        0      0        2 
   1  chr1_70413360     HPrz    A    G        0      0        2 
   1  chr1_70413360     ZBoe    A    G        0      0        2 
   1  chr1_70413360     ZGre    A    G        0      0        2 
   1  chr1_70413360     ZHar    A    G      0.5      1        2 
   1  chr1_70413360   Sample    A    G        0      0        2 
   1  chr1_70413547     AAsi    C    T        0      0        2 
   1  chr1_70413547     AKia    C    T        0      0        2 
   1  chr1_70413547     AOna    C    T        0      0        2 
   1  chr1_70413547     ASom    C    T        0      0        2 
   1  chr1_70413547     HCab    C    T        1      2        2 
   1  chr1_70413547     HPrz    C    T        1      2        2 
   1  chr1_70413547     ZBoe    C    T        0      0        2 
   1  chr1_70413547     ZGre    C    T        0      0        2 
   1  chr1_70413547     ZHar    C    T        0      0        2 
   1  chr1_70413547   Sample    C    T        1      2        2 
   1  chr1_70425395     AAsi    A    C        0      0        2 
   1  chr1_70425395     AKia    A    C        0      0        2 
   1  chr1_70425395     AOna    A    C        0      0        2 
   1  chr1_70425395     ASom    A    C        0      0        2 
   1  chr1_70425395     HCab    A    C        1      2        2 
   1  chr1_70425395     HPrz    A    C      0.5      1        2 
   1  chr1_70425395     ZBoe    A    C        0      0        2 
   1  chr1_70425395     ZGre    A    C        0      0        2 
   1  chr1_70425395     ZHar    A    C        0      0        2 
   1  chr1_70425395   Sample    A    C        1      2        2 
   1  chr1_70428289     AAsi    G    C        0      0        2 
   1  chr1_70428289     AKia    G    C        0      0        2 
   1  chr1_70428289     AOna    G    C        0      0        2 
   1  chr1_70428289     ASom    G    C        0      0        2 
   1  chr1_70428289     HCab    G    C        0      0        2 
   1  chr1_70428289     HPrz    G    C        0      0        2 
   1  chr1_70428289     ZBoe    G    C      0.5      1        2 
   1  chr1_70428289     ZGre    G    C        0      0        2 
   1  chr1_70428289     ZHar    G    C        0      0        2 
   1  chr1_70428289   Sample    G    C        0      0        2 
   1  chr1_70429660     AAsi    T    G        0      0        2 
   1  chr1_70429660     AKia    T    G        0      0        2 
   1  chr1_70429660     AOna    T    G        0      0        2 
   1  chr1_70429660     ASom    T    G        0      0        2 
   1  chr1_70429660     HCab    T    G      0.5      1        2 
   1  chr1_70429660     HPrz    T    G      0.5      1        2 
   1  chr1_70429660     ZBoe    T    G        0      0        2 
   1  chr1_70429660     ZGre    T    G        0      0        2 
   1  chr1_70429660     ZHar    T    G        0      0        2 
   1  chr1_70429660   Sample    T    G        1      2        2 
   1  chr1_70432017     AAsi    C    A        0      0        2 
   1  chr1_70432017     AKia    C    A        0      0        2 
   1  chr1_70432017     AOna    C    A        0      0        2 
   1  chr1_70432017     ASom    C    A        0      0        2 
   1  chr1_70432017     HCab    C    A        0      0        2 
   1  chr1_70432017     HPrz    C    A        0      0        2 
   1  chr1_70432017     ZBoe    C    A        0      0        2 
   1  chr1_70432017     ZGre    C    A        1      2        2 
   1  chr1_70432017     ZHar    C    A        0      0        2 
   1  chr1_70432017   Sample    C    A        0      0        2 
   1  chr1_70437418     AAsi    A    G        0      0        2 
   1  chr1_70437418     AKia    A    G        1      2        2 
   1  chr1_70437418     AOna    A    G        0      0        2 
   1  chr1_70437418     ASom    A    G        0      0        2 
   1  chr1_70437418     HCab    A    G        0      0        2 
   1  chr1_70437418     HPrz    A    G        0      0        2 
   1  chr1_70437418     ZBoe    A    G        0      0        2 
   1  chr1_70437418     ZGre    A    G        0      0        2 
   1  chr1_70437418     ZHar    A    G        0      0        2 
   1  chr1_70437418   Sample    A    G        0      0        2 
   1  chr1_70441526     AAsi    A    C        0      0        2 
   1  chr1_70441526     AKia    A    C        0      0        2 
   1  chr1_70441526     AOna    A    C        0      0        2 
   1  chr1_70441526     ASom    A    C        0      0        2 
   1  chr1_70441526     HCab    A    C        0      0        2 
   1  chr1_70441526     HPrz    A    C        0      0        2 
   1  chr1_70441526     ZBoe    A    C      0.5      1        2 
   1  chr1_70441526     ZGre    A    C        0      0        2 
   1  chr1_70441526     ZHar    A    C        0      0        2 
   1  chr1_70441526   Sample    A    C        0      0        2 
   1  chr1_70442814     AAsi    C    T        0      0        2 
   1  chr1_70442814     AKia    C    T        0      0        2 
   1  chr1_70442814     AOna    C    T        0      0        2 
   1  chr1_70442814     ASom    C    T        0      0        2 
   1  chr1_70442814     HCab    C    T        1      2        2 
   1  chr1_70442814     HPrz    C    T        1      2        2 
   1  chr1_70442814     ZBoe    C    T        0      0        2 
   1  chr1_70442814     ZGre    C    T        0      0        2 
   1  chr1_70442814     ZHar    C    T        0      0        2 
   1  chr1_70442814   Sample    C    T        1      2        2 
   1  chr1_70453601     AAsi    A    G        0      0        2 
   1  chr1_70453601     AKia    A    G        0      0        2 
   1  chr1_70453601     AOna    A    G        0      0        2 
   1  chr1_70453601     ASom    A    G        0      0        2 
   1  chr1_70453601     HCab    A    G        0      0        2 
   1  chr1_70453601     HPrz    A    G        0      0        2 
   1  chr1_70453601     ZBoe    A    G        0      0        2 
   1  chr1_70453601     ZGre    A    G        0      0        2 
   1  chr1_70453601     ZHar    A    G        1      2        2 
   1  chr1_70453601   Sample    A    G        0      0        2 
   1  chr1_70456315     AAsi    A    G        0      0        2 
   1  chr1_70456315     AKia    A    G        1      2        2 
   1  chr1_70456315     AOna    A    G        1      2        2 
   1  chr1_70456315     ASom    A    G        0      0        2 
   1  chr1_70456315     HCab    A    G        0      0        2 
   1  chr1_70456315     HPrz    A    G        0      0        2 
   1  chr1_70456315     ZBoe    A    G        0      0        2 
   1  chr1_70456315     ZGre    A    G        0      0        2 
   1  chr1_70456315     ZHar    A    G        0      0        2 
   1  chr1_70456315   Sample    A    G        0      0        2 
   1  chr1_70459095     AAsi    A    G      0.5      1        2 
   1  chr1_70459095     AKia    A    G        0      0        2 
   1  chr1_70459095     AOna    A    G        0      0        2 
   1  chr1_70459095     ASom    A    G        0      0        2 
   1  chr1_70459095     HCab    A    G        0      0        2 
   1  chr1_70459095     HPrz    A    G        0      0        2 
   1  chr1_70459095     ZBoe    A    G        0      0        2 
   1  chr1_70459095     ZGre    A    G        0      0        2 
   1  chr1_70459095     ZHar    A    G        0      0        2 
   1  chr1_70459095   Sample    A    G        0      0        2 
   1  chr1_70482450     AAsi    T    C        0      0        2 
   1  chr1_70482450     AKia    T    C        0      0        2 
   1  chr1_70482450     AOna    T    C        0      0        2 
   1  chr1_70482450     ASom    T    C        0      0        2 
   1  chr1_70482450     HCab    T    C        0      0        2 
   1  chr1_70482450     HPrz    T    C        0      0        2 
   1  chr1_70482450     ZBoe    T    C        0      0        2 
   1  chr1_70482450     ZGre    T    C      0.5      1        2 
   1  chr1_70482450     ZHar    T    C        0      0        2 
   1  chr1_70482450   Sample    T    C        0      0        2 
   1  chr1_70493218     AAsi    A    G        0      0        2 
   1  chr1_70493218     AKia    A    G        0      0        2 
   1  chr1_70493218     AOna    A    G        0      0        2 
   1  chr1_70493218     ASom    A    G        0      0        2 
   1  chr1_70493218     HCab    A    G        1      2        2 
   1  chr1_70493218     HPrz    A    G        1      2        2 
   1  chr1_70493218     ZBoe    A    G        0      0        2 
   1  chr1_70493218     ZGre    A    G        0      0        2 
   1  chr1_70493218     ZHar    A    G        0      0        2 
   1  chr1_70493218   Sample    A    G        1      2        2 
   1  chr1_70493274     AAsi    T    C        0      0        2 
   1  chr1_70493274     AKia    T    C        0      0        2 
   1  chr1_70493274     AOna    T    C        0      0        2 
   1  chr1_70493274     ASom    T    C        0      0        2 
   1  chr1_70493274     HCab    T    C        1      2        2 
   1  chr1_70493274     HPrz    T    C        1      2        2 
   1  chr1_70493274     ZBoe    T    C        0      0        2 
   1  chr1_70493274     ZGre    T    C        0      0        2 
   1  chr1_70493274     ZHar    T    C        0      0        2 
   1  chr1_70493274   Sample    T    C        1      2        2 
   1  chr1_70498058     AAsi    G    A        0      0        2 
   1  chr1_70498058     AKia    G    A        0      0        2 
   1  chr1_70498058     AOna    G    A        0      0        2 
   1  chr1_70498058     ASom    G    A        0      0        2 
   1  chr1_70498058     HCab    G    A      0.5      1        2 
   1  chr1_70498058     HPrz    G    A        1      2        2 
   1  chr1_70498058     ZBoe    G    A        0      0        2 
   1  chr1_70498058     ZGre    G    A        0      0        2 
   1  chr1_70498058     ZHar    G    A        0      0        2 
   1  chr1_70498058   Sample    G    A        1      2        2 
   1  chr1_70500774     AAsi    A    C        0      0        2 
   1  chr1_70500774     AKia    A    C        0      0        2 
   1  chr1_70500774     AOna    A    C        0      0        2 
   1  chr1_70500774     ASom    A    C        0      0        2 
   1  chr1_70500774     HCab    A    C      0.5      1        2 
   1  chr1_70500774     HPrz    A    C        1      2        2 
   1  chr1_70500774     ZBoe    A    C        0      0        2 
   1  chr1_70500774     ZGre    A    C        0      0        2 
   1  chr1_70500774     ZHar    A    C        0      0        2 
   1  chr1_70500774   Sample    A    C        1      2        2 
   1  chr1_70512843     AAsi    C    A        0      0        2 
   1  chr1_70512843     AKia    C    A        1      2        2 
   1  chr1_70512843     AOna    C    A        0      0        2 
   1  chr1_70512843     ASom    C    A        0      0        2 
   1  chr1_70512843     HCab    C    A        0      0        2 
   1  chr1_70512843     HPrz    C    A        0      0        2 
   1  chr1_70512843     ZBoe    C    A        0      0        2 
   1  chr1_70512843     ZGre    C    A        0      0        2 
   1  chr1_70512843     ZHar    C    A        0      0        2 
   1  chr1_70512843   Sample    C    A        0      0        2 
   1  chr1_70518510     AAsi    A    C        0      0        2 
   1  chr1_70518510     AKia    A    C        0      0        2 
   1  chr1_70518510     AOna    A    C        0      0        2 
   1  chr1_70518510     ASom    A    C        0      0        2 
   1  chr1_70518510     HCab    A    C        0      0        2 
   1  chr1_70518510     HPrz    A    C        0      0        2 
   1  chr1_70518510     ZBoe    A    C      0.5      1        2 
   1  chr1_70518510     ZGre    A    C        0      0        2 
   1  chr1_70518510     ZHar    A    C        0      0        2 
   1  chr1_70518510   Sample    A    C        0      0        2 
   1  chr1_70518540     AAsi    C    T      0.5      1        2 
   1  chr1_70518540     AKia    C    T        0      0        2 
   1  chr1_70518540     AOna    C    T        0      0        2 
   1  chr1_70518540     ASom    C    T        0      0        2 
   1  chr1_70518540     HCab    C    T        0      0        2 
   1  chr1_70518540     HPrz    C    T        0      0        2 
   1  chr1_70518540     ZBoe    C    T        0      0        2 
   1  chr1_70518540     ZGre    C    T        0      0        2 
   1  chr1_70518540     ZHar    C    T        0      0        2 
   1  chr1_70518540   Sample    C    T        0      0        2 
   1  chr1_70525201     AAsi    A    G        0      0        2 
   1  chr1_70525201     AKia    A    G        0      0        2 
   1  chr1_70525201     AOna    A    G        0      0        2 
   1  chr1_70525201     ASom    A    G        0      0        2 
   1  chr1_70525201     HCab    A    G        1      2        2 
   1  chr1_70525201     HPrz    A    G        1      2        2 
   1  chr1_70525201     ZBoe    A    G        0      0        2 
   1  chr1_70525201     ZGre    A    G        0      0        2 
   1  chr1_70525201     ZHar    A    G        0      0        2 
   1  chr1_70525201   Sample    A    G        1      2        2 
   1  chr1_70530901     AAsi    C    T        0      0        2 
   1  chr1_70530901     AKia    C    T        0      0        2 
   1  chr1_70530901     AOna    C    T      0.5      1        2 
   1  chr1_70530901     ASom    C    T        0      0        2 
   1  chr1_70530901     HCab    C    T        0      0        2 
   1  chr1_70530901     HPrz    C    T        0      0        2 
   1  chr1_70530901     ZBoe    C    T        0      0        2 
   1  chr1_70530901     ZGre    C    T        0      0        2 
   1  chr1_70530901     ZHar    C    T        0      0        2 
   1  chr1_70530901   Sample    C    T        0      0        2 
   1  chr1_70551886     AAsi    T    C        0      0        2 
   1  chr1_70551886     AKia    T    C        0      0        2 
   1  chr1_70551886     AOna    T    C      0.5      1        2 
   1  chr1_70551886     ASom    T    C        0      0        2 
   1  chr1_70551886     HCab    T    C        0      0        2 
   1  chr1_70551886     HPrz    T    C        0      0        2 
   1  chr1_70551886     ZBoe    T    C        0      0        2 
   1  chr1_70551886     ZGre    T    C        0      0        2 
   1  chr1_70551886     ZHar    T    C        0      0        2 
   1  chr1_70551886   Sample    T    C        0      0        2 
   1  chr1_70552442     AAsi    C    A        0      0        2 
   1  chr1_70552442     AKia    C    A        0      0        2 
   1  chr1_70552442     AOna    C    A        0      0        2 
   1  chr1_70552442     ASom    C    A        0      0        2 
   1  chr1_70552442     HCab    C    A        1      2        2 
   1  chr1_70552442     HPrz    C    A        1      2        2 
   1  chr1_70552442     ZBoe    C    A        0      0        2 
   1  chr1_70552442     ZGre    C    A        0      0        2 
   1  chr1_70552442     ZHar    C    A        0      0        2 
   1  chr1_70552442   Sample    C    A        1      2        2 
   1  chr1_70556070     AAsi    G    C        0      0        2 
   1  chr1_70556070     AKia    G    C        0      0        2 
   1  chr1_70556070     AOna    G    C        0      0        2 
   1  chr1_70556070     ASom    G    C        0      0        2 
   1  chr1_70556070     HCab    G    C        1      2        2 
   1  chr1_70556070     HPrz    G    C        1      2        2 
   1  chr1_70556070     ZBoe    G    C        0      0        2 
   1  chr1_70556070     ZGre    G    C        0      0        2 
   1  chr1_70556070     ZHar    G    C        0      0        2 
   1  chr1_70556070   Sample    G    C        1      2        2 
   1  chr1_70556538     AAsi    C    T        0      0        2 
   1  chr1_70556538     AKia    C    T        0      0        2 
   1  chr1_70556538     AOna    C    T        0      0        2 
   1  chr1_70556538     ASom    C    T        0      0        2 
   1  chr1_70556538     HCab    C    T        1      2        2 
   1  chr1_70556538     HPrz    C    T        1      2        2 
   1  chr1_70556538     ZBoe    C    T        0      0        2 
   1  chr1_70556538     ZGre    C    T        0      0        2 
   1  chr1_70556538     ZHar    C    T        0      0        2 
   1  chr1_70556538   Sample    C    T        1      2        2 
   1  chr1_70567460     AAsi    T    C        0      0        2 
   1  chr1_70567460     AKia    T    C        0      0        2 
   1  chr1_70567460     AOna    T    C        0      0        2 
   1  chr1_70567460     ASom    T    C        0      0        2 
   1  chr1_70567460     HCab    T    C        0      0        2 
   1  chr1_70567460     HPrz    T    C        0      0        2 
   1  chr1_70567460     ZBoe    T    C        1      2        2 
   1  chr1_70567460     ZGre    T    C        0      0        2 
   1  chr1_70567460     ZHar    T    C        0      0        2 
   1  chr1_70567460   Sample    T    C        0      0        2 
   1  chr1_70574854     AAsi    G    A        0      0        2 
   1  chr1_70574854     AKia    G    A        0      0        2 
   1  chr1_70574854     AOna    G    A        0      0        2 
   1  chr1_70574854     ASom    G    A        0      0        2 
   1  chr1_70574854     HCab    G    A        1      2        2 
   1  chr1_70574854     HPrz    G    A        1      2        2 
   1  chr1_70574854     ZBoe    G    A        0      0        2 
   1  chr1_70574854     ZGre    G    A        0      0        2 
   1  chr1_70574854     ZHar    G    A        0      0        2 
   1  chr1_70574854   Sample    G    A        1      2        2 
   1  chr1_70575480     AAsi    A    G        0      0        2 
   1  chr1_70575480     AKia    A    G        0      0        2 
   1  chr1_70575480     AOna    A    G        0      0        2 
   1  chr1_70575480     ASom    A    G        0      0        2 
   1  chr1_70575480     HCab    A    G        1      2        2 
   1  chr1_70575480     HPrz    A    G        1      2        2 
   1  chr1_70575480     ZBoe    A    G        0      0        2 
   1  chr1_70575480     ZGre    A    G        0      0        2 
   1  chr1_70575480     ZHar    A    G        0      0        2 
   1  chr1_70575480   Sample    A    G        1      2        2 
   1  chr1_70575626     AAsi    C    G        0      0        2 
   1  chr1_70575626     AKia    C    G        0      0        2 
   1  chr1_70575626     AOna    C    G        0      0        2 
   1  chr1_70575626     ASom    C    G        0      0        2 
   1  chr1_70575626     HCab    C    G      0.5      1        2 
   1  chr1_70575626     HPrz    C    G        0      0        2 
   1  chr1_70575626     ZBoe    C    G        0      0        2 
   1  chr1_70575626     ZGre    C    G        0      0        2 
   1  chr1_70575626     ZHar    C    G        0      0        2 
   1  chr1_70575626   Sample    C    G        0      0        2 
   1  chr1_70601818     AAsi    T    G        0      0        2 
   1  chr1_70601818     AKia    T    G      0.5      1        2 
   1  chr1_70601818     AOna    T    G        0      0        2 
   1  chr1_70601818     ASom    T    G        0      0        2 
   1  chr1_70601818     HCab    T    G        0      0        2 
   1  chr1_70601818     HPrz    T    G        0      0        2 
   1  chr1_70601818     ZBoe    T    G        0      0        2 
   1  chr1_70601818     ZGre    T    G        0      0        2 
   1  chr1_70601818     ZHar    T    G        0      0        2 
   1  chr1_70601818   Sample    T    G        0      0        2 
   1  chr1_70606253     AAsi    G    T        1      2        2 
   1  chr1_70606253     AKia    G    T        0      0        2 
   1  chr1_70606253     AOna    G    T        0      0        2 
   1  chr1_70606253     ASom    G    T      0.5      1        2 
   1  chr1_70606253     HCab    G    T        0      0        2 
   1  chr1_70606253     HPrz    G    T        0      0        2 
   1  chr1_70606253     ZBoe    G    T        0      0        2 
   1  chr1_70606253     ZGre    G    T        0      0        2 
   1  chr1_70606253     ZHar    G    T        0      0        2 
   1  chr1_70606253   Sample    G    T        0      0        2 
   1  chr1_70608028     AAsi    T    C        0      0        2 
   1  chr1_70608028     AKia    T    C        0      0        2 
   1  chr1_70608028     AOna    T    C        0      0        2 
   1  chr1_70608028     ASom    T    C        0      0        2 
   1  chr1_70608028     HCab    T    C        1      2        2 
   1  chr1_70608028     HPrz    T    C        1      2        2 
   1  chr1_70608028     ZBoe    T    C        0      0        2 
   1  chr1_70608028     ZGre    T    C        0      0        2 
   1  chr1_70608028     ZHar    T    C        0      0        2 
   1  chr1_70608028   Sample    T    C        1      2        2 
   1  chr1_70613518     AAsi    T    C        0      0        2 
   1  chr1_70613518     AKia    T    C        0      0        2 
   1  chr1_70613518     AOna    T    C        1      2        2 
   1  chr1_70613518     ASom    T    C        0      0        2 
   1  chr1_70613518     HCab    T    C        0      0        2 
   1  chr1_70613518     HPrz    T    C        0      0        2 
   1  chr1_70613518     ZBoe    T    C        0      0        2 
   1  chr1_70613518     ZGre    T    C        0      0        2 
   1  chr1_70613518     ZHar    T    C      0.5      1        2 
   1  chr1_70613518   Sample    T    C        0      0        2 
   1  chr1_70618531     AAsi    G    A        0      0        2 
   1  chr1_70618531     AKia    G    A        0      0        2 
   1  chr1_70618531     AOna    G    A        0      0        2 
   1  chr1_70618531     ASom    G    A        0      0        2 
   1  chr1_70618531     HCab    G    A        1      2        2 
   1  chr1_70618531     HPrz    G    A        1      2        2 
   1  chr1_70618531     ZBoe    G    A        0      0        2 
   1  chr1_70618531     ZGre    G    A        0      0        2 
   1  chr1_70618531     ZHar    G    A        0      0        2 
   1  chr1_70618531   Sample    G    A        1      2        2 
   1  chr1_70628673     AAsi    C    T        0      0        2 
   1  chr1_70628673     AKia    C    T        0      0        2 
   1  chr1_70628673     AOna    C    T        0      0        2 
   1  chr1_70628673     ASom    C    T        0      0        2 
   1  chr1_70628673     HCab    C    T        1      2        2 
   1  chr1_70628673     HPrz    C    T        1      2        2 
   1  chr1_70628673     ZBoe    C    T        0      0        2 
   1  chr1_70628673     ZGre    C    T        0      0        2 
   1  chr1_70628673     ZHar    C    T        0      0        2 
   1  chr1_70628673   Sample    C    T        1      2        2 
   1  chr1_70639929     AAsi    C    A        0      0        2 
   1  chr1_70639929     AKia    C    A        0      0        2 
   1  chr1_70639929     AOna    C    A        0      0        2 
   1  chr1_70639929     ASom    C    A        0      0        2 
   1  chr1_70639929     HCab    C    A        0      0        2 
   1  chr1_70639929     HPrz    C    A        0      0        2 
   1  chr1_70639929     ZBoe    C    A        0      0        2 
   1  chr1_70639929     ZGre    C    A      0.5      1        2 
   1  chr1_70639929     ZHar    C    A        0      0        2 
   1  chr1_70639929   Sample    C    A        0      0        2 
   1  chr1_70644390     AAsi    A    G        1      2        2 
   1  chr1_70644390     AKia    A    G        0      0        2 
   1  chr1_70644390     AOna    A    G        0      0        2 
   1  chr1_70644390     ASom    A    G        1      2        2 
   1  chr1_70644390     HCab    A    G        0      0        2 
   1  chr1_70644390     HPrz    A    G        0      0        2 
   1  chr1_70644390     ZBoe    A    G        0      0        2 
   1  chr1_70644390     ZGre    A    G        0      0        2 
   1  chr1_70644390     ZHar    A    G        0      0        2 
   1  chr1_70644390   Sample    A    G        0      0        2 
   1  chr1_70661836     AAsi    T    C        0      0        2 
   1  chr1_70661836     AKia    T    C        0      0        2 
   1  chr1_70661836     AOna    T    C        0      0        2 
   1  chr1_70661836     ASom    T    C        0      0        2 
   1  chr1_70661836     HCab    T    C        0      0        2 
   1  chr1_70661836     HPrz    T    C        1      2        2 
   1  chr1_70661836     ZBoe    T    C        0      0        2 
   1  chr1_70661836     ZGre    T    C        0      0        2 
   1  chr1_70661836     ZHar    T    C        0      0        2 
   1  chr1_70661836   Sample    T    C        0      0        2 
   1  chr1_70668374     AAsi    G    A        0      0        2 
   1  chr1_70668374     AKia    G    A        0      0        2 
   1  chr1_70668374     AOna    G    A        0      0        2 
   1  chr1_70668374     ASom    G    A        0      0        2 
   1  chr1_70668374     HCab    G    A        1      2        2 
   1  chr1_70668374     HPrz    G    A        1      2        2 
   1  chr1_70668374     ZBoe    G    A        0      0        2 
   1  chr1_70668374     ZGre    G    A        0      0        2 
   1  chr1_70668374     ZHar    G    A        0      0        2 
   1  chr1_70668374   Sample    G    A        1      2        2 
   1  chr1_70674758     AAsi    G    A        0      0        2 
   1  chr1_70674758     AKia    G    A        0      0        2 
   1  chr1_70674758     AOna    G    A        0      0        2 
   1  chr1_70674758     ASom    G    A        0      0        2 
   1  chr1_70674758     HCab    G    A        1      2        2 
   1  chr1_70674758     HPrz    G    A        1      2        2 
   1  chr1_70674758     ZBoe    G    A        0      0        2 
   1  chr1_70674758     ZGre    G    A        0      0        2 
   1  chr1_70674758     ZHar    G    A        0      0        2 
   1  chr1_70674758   Sample    G    A        1      2        2 
   1  chr1_70680990     AAsi    T    C        1      2        2 
   1  chr1_70680990     AKia    T    C        0      0        2 
   1  chr1_70680990     AOna    T    C        0      0        2 
   1  chr1_70680990     ASom    T    C        1      2        2 
   1  chr1_70680990     HCab    T    C        0      0        2 
   1  chr1_70680990     HPrz    T    C        0      0        2 
   1  chr1_70680990     ZBoe    T    C        0      0        2 
   1  chr1_70680990     ZGre    T    C        0      0        2 
   1  chr1_70680990     ZHar    T    C        0      0        2 
   1  chr1_70680990   Sample    T    C        0      0        2 
   1  chr1_70683745     AAsi    C    T      0.5      1        2 
   1  chr1_70683745     AKia    C    T        0      0        2 
   1  chr1_70683745     AOna    C    T        0      0        2 
   1  chr1_70683745     ASom    C    T        0      0        2 
   1  chr1_70683745     HCab    C    T        0      0        2 
   1  chr1_70683745     HPrz    C    T        0      0        2 
   1  chr1_70683745     ZBoe    C    T        0      0        2 
   1  chr1_70683745     ZGre    C    T        0      0        2 
   1  chr1_70683745     ZHar    C    T        0      0        2 
   1  chr1_70683745   Sample    C    T        0      0        2 
   1  chr1_70684925     AAsi    T    A        0      0        2 
   1  chr1_70684925     AKia    T    A        0      0        2 
   1  chr1_70684925     AOna    T    A        0      0        2 
   1  chr1_70684925     ASom    T    A        0      0        2 
   1  chr1_70684925     HCab    T    A        1      2        2 
   1  chr1_70684925     HPrz    T    A        1      2        2 
   1  chr1_70684925     ZBoe    T    A        0      0        2 
   1  chr1_70684925     ZGre    T    A        0      0        2 
   1  chr1_70684925     ZHar    T    A        0      0        2 
   1  chr1_70684925   Sample    T    A        1      2        2 
   1  chr1_70694243     AAsi    G    A        1      2        2 
   1  chr1_70694243     AKia    G    A        0      0        2 
   1  chr1_70694243     AOna    G    A        0      0        2 
   1  chr1_70694243     ASom    G    A        1      2        2 
   1  chr1_70694243     HCab    G    A        0      0        2 
   1  chr1_70694243     HPrz    G    A        0      0        2 
   1  chr1_70694243     ZBoe    G    A        0      0        2 
   1  chr1_70694243     ZGre    G    A        0      0        2 
   1  chr1_70694243     ZHar    G    A        0      0        2 
   1  chr1_70694243   Sample    G    A        0      0        2 
   1  chr1_70698640     AAsi    G    C        0      0        2 
   1  chr1_70698640     AKia    G    C        0      0        2 
   1  chr1_70698640     AOna    G    C        0      0        2 
   1  chr1_70698640     ASom    G    C        0      0        2 
   1  chr1_70698640     HCab    G    C        0      0        2 
   1  chr1_70698640     HPrz    G    C        0      0        2 
   1  chr1_70698640     ZBoe    G    C      0.5      1        2 
   1  chr1_70698640     ZGre    G    C        0      0        2 
   1  chr1_70698640     ZHar    G    C        0      0        2 
```
