## Supplementary File 9. Zonkey (Schubert et al. 2017) report for donkey specimen Ancient9. for "No genetic evidence yet for hinnies at Mazongshan (400-160 BCE), northwestern China": incl_ts.frq.strat (part 11 of 308)

```
   1  chr1_70698640   Sample    G    C        0      0        2 
   1  chr1_70701689     AAsi    A    G        0      0        2 
   1  chr1_70701689     AKia    A    G        1      2        2 
   1  chr1_70701689     AOna    A    G        0      0        2 
   1  chr1_70701689     ASom    A    G        0      0        2 
   1  chr1_70701689     HCab    A    G        0      0        2 
   1  chr1_70701689     HPrz    A    G        0      0        2 
   1  chr1_70701689     ZBoe    A    G        0      0        2 
   1  chr1_70701689     ZGre    A    G        0      0        2 
   1  chr1_70701689     ZHar    A    G        0      0        2 
   1  chr1_70701689   Sample    A    G        0      0        2 
   1  chr1_70706769     AAsi    C    T        0      0        2 
   1  chr1_70706769     AKia    C    T        0      0        2 
   1  chr1_70706769     AOna    C    T        0      0        2 
   1  chr1_70706769     ASom    C    T        0      0        2 
   1  chr1_70706769     HCab    C    T        0      0        2 
   1  chr1_70706769     HPrz    C    T        0      0        2 
   1  chr1_70706769     ZBoe    C    T      0.5      1        2 
   1  chr1_70706769     ZGre    C    T        0      0        2 
   1  chr1_70706769     ZHar    C    T        0      0        2 
   1  chr1_70706769   Sample    C    T        0      0        2 
   1  chr1_70712248     AAsi    A    T        0      0        2 
   1  chr1_70712248     AKia    A    T        0      0        2 
   1  chr1_70712248     AOna    A    T        0      0        2 
   1  chr1_70712248     ASom    A    T        0      0        2 
   1  chr1_70712248     HCab    A    T      0.5      1        2 
   1  chr1_70712248     HPrz    A    T        0      0        2 
   1  chr1_70712248     ZBoe    A    T        0      0        2 
   1  chr1_70712248     ZGre    A    T        0      0        2 
   1  chr1_70712248     ZHar    A    T        0      0        2 
   1  chr1_70712248   Sample    A    T        0      0        2 
   1  chr1_70712371     AAsi    C    T        0      0        2 
   1  chr1_70712371     AKia    C    T        0      0        2 
   1  chr1_70712371     AOna    C    T        0      0        2 
   1  chr1_70712371     ASom    C    T        0      0        2 
   1  chr1_70712371     HCab    C    T        0      0        2 
   1  chr1_70712371     HPrz    C    T        0      0        2 
   1  chr1_70712371     ZBoe    C    T        0      0        2 
   1  chr1_70712371     ZGre    C    T      0.5      1        2 
   1  chr1_70712371     ZHar    C    T        0      0        2 
   1  chr1_70712371   Sample    C    T        0      0        2 
   1  chr1_70715870     AAsi    G    A        0      0        2 
   1  chr1_70715870     AKia    G    A        0      0        2 
   1  chr1_70715870     AOna    G    A        0      0        2 
   1  chr1_70715870     ASom    G    A        0      0        2 
   1  chr1_70715870     HCab    G    A        1      2        2 
   1  chr1_70715870     HPrz    G    A        1      2        2 
   1  chr1_70715870     ZBoe    G    A        0      0        2 
   1  chr1_70715870     ZGre    G    A        0      0        2 
   1  chr1_70715870     ZHar    G    A        0      0        2 
   1  chr1_70715870   Sample    G    A        1      2        2 
   1  chr1_70747604     AAsi    C    T        0      0        2 
   1  chr1_70747604     AKia    C    T        0      0        2 
   1  chr1_70747604     AOna    C    T        0      0        2 
   1  chr1_70747604     ASom    C    T        0      0        2 
   1  chr1_70747604     HCab    C    T        0      0        2 
   1  chr1_70747604     HPrz    C    T        0      0        2 
   1  chr1_70747604     ZBoe    C    T      0.5      1        2 
   1  chr1_70747604     ZGre    C    T        0      0        2 
   1  chr1_70747604     ZHar    C    T        0      0        2 
   1  chr1_70747604   Sample    C    T        0      0        2 
   1  chr1_70751138     AAsi    T    C        0      0        2 
   1  chr1_70751138     AKia    T    C        0      0        2 
   1  chr1_70751138     AOna    T    C        0      0        2 
   1  chr1_70751138     ASom    T    C        0      0        2 
   1  chr1_70751138     HCab    T    C        1      2        2 
   1  chr1_70751138     HPrz    T    C        1      2        2 
   1  chr1_70751138     ZBoe    T    C        0      0        2 
   1  chr1_70751138     ZGre    T    C        0      0        2 
   1  chr1_70751138     ZHar    T    C        0      0        2 
   1  chr1_70751138   Sample    T    C        1      2        2 
   1  chr1_70753534     AAsi    C    A        0      0        2 
   1  chr1_70753534     AKia    C    A        0      0        2 
   1  chr1_70753534     AOna    C    A        0      0        2 
   1  chr1_70753534     ASom    C    A        0      0        2 
   1  chr1_70753534     HCab    C    A        1      2        2 
   1  chr1_70753534     HPrz    C    A        1      2        2 
   1  chr1_70753534     ZBoe    C    A        0      0        2 
   1  chr1_70753534     ZGre    C    A        0      0        2 
   1  chr1_70753534     ZHar    C    A        0      0        2 
   1  chr1_70753534   Sample    C    A        1      2        2 
   1  chr1_70760619     AAsi    C    T        0      0        2 
   1  chr1_70760619     AKia    C    T        0      0        2 
   1  chr1_70760619     AOna    C    T        0      0        2 
   1  chr1_70760619     ASom    C    T        0      0        2 
   1  chr1_70760619     HCab    C    T        0      0        2 
   1  chr1_70760619     HPrz    C    T        0      0        2 
   1  chr1_70760619     ZBoe    C    T      0.5      1        2 
   1  chr1_70760619     ZGre    C    T        0      0        2 
   1  chr1_70760619     ZHar    C    T        0      0        2 
   1  chr1_70760619   Sample    C    T        0      0        2 
   1  chr1_70768175     AAsi    G    C        0      0        2 
   1  chr1_70768175     AKia    G    C        0      0        2 
   1  chr1_70768175     AOna    G    C        0      0        2 
   1  chr1_70768175     ASom    G    C        0      0        2 
   1  chr1_70768175     HCab    G    C        1      2        2 
   1  chr1_70768175     HPrz    G    C        1      2        2 
   1  chr1_70768175     ZBoe    G    C        0      0        2 
   1  chr1_70768175     ZGre    G    C        0      0        2 
   1  chr1_70768175     ZHar    G    C        0      0        2 
   1  chr1_70768175   Sample    G    C        1      2        2 
   1  chr1_70782275     AAsi    G    A        0      0        2 
   1  chr1_70782275     AKia    G    A        0      0        2 
   1  chr1_70782275     AOna    G    A        0      0        2 
   1  chr1_70782275     ASom    G    A        0      0        2 
   1  chr1_70782275     HCab    G    A        1      2        2 
   1  chr1_70782275     HPrz    G    A        1      2        2 
   1  chr1_70782275     ZBoe    G    A        0      0        2 
   1  chr1_70782275     ZGre    G    A        0      0        2 
   1  chr1_70782275     ZHar    G    A        0      0        2 
   1  chr1_70782275   Sample    G    A        1      2        2 
   1  chr1_70795098     AAsi    C    G        0      0        2 
   1  chr1_70795098     AKia    C    G        0      0        2 
   1  chr1_70795098     AOna    C    G        0      0        2 
   1  chr1_70795098     ASom    C    G        0      0        2 
   1  chr1_70795098     HCab    C    G        0      0        2 
   1  chr1_70795098     HPrz    C    G      0.5      1        2 
   1  chr1_70795098     ZBoe    C    G        0      0        2 
   1  chr1_70795098     ZGre    C    G        0      0        2 
   1  chr1_70795098     ZHar    C    G        0      0        2 
   1  chr1_70795098   Sample    C    G        0      0        2 
   1  chr1_70796002     AAsi    C    G        0      0        2 
   1  chr1_70796002     AKia    C    G        0      0        2 
   1  chr1_70796002     AOna    C    G        0      0        2 
   1  chr1_70796002     ASom    C    G        0      0        2 
   1  chr1_70796002     HCab    C    G        0      0        2 
   1  chr1_70796002     HPrz    C    G        0      0        2 
   1  chr1_70796002     ZBoe    C    G        0      0        2 
   1  chr1_70796002     ZGre    C    G        1      2        2 
   1  chr1_70796002     ZHar    C    G        0      0        2 
   1  chr1_70796002   Sample    C    G        0      0        2 
   1  chr1_70797760     AAsi    G    A        0      0        2 
   1  chr1_70797760     AKia    G    A        0      0        2 
   1  chr1_70797760     AOna    G    A        0      0        2 
   1  chr1_70797760     ASom    G    A        0      0        2 
   1  chr1_70797760     HCab    G    A        1      2        2 
   1  chr1_70797760     HPrz    G    A        1      2        2 
   1  chr1_70797760     ZBoe    G    A        0      0        2 
   1  chr1_70797760     ZGre    G    A        0      0        2 
   1  chr1_70797760     ZHar    G    A        0      0        2 
   1  chr1_70797760   Sample    G    A        1      2        2 
   1  chr1_70799976     AAsi    A    G      0.5      1        2 
   1  chr1_70799976     AKia    A    G        0      0        2 
   1  chr1_70799976     AOna    A    G        0      0        2 
   1  chr1_70799976     ASom    A    G        0      0        2 
   1  chr1_70799976     HCab    A    G        0      0        2 
   1  chr1_70799976     HPrz    A    G        0      0        2 
   1  chr1_70799976     ZBoe    A    G        0      0        2 
   1  chr1_70799976     ZGre    A    G        0      0        2 
   1  chr1_70799976     ZHar    A    G        0      0        2 
   1  chr1_70799976   Sample    A    G        0      0        2 
   1  chr1_70815239     AAsi    A    G        0      0        2 
   1  chr1_70815239     AKia    A    G        0      0        2 
   1  chr1_70815239     AOna    A    G        0      0        2 
   1  chr1_70815239     ASom    A    G        0      0        2 
   1  chr1_70815239     HCab    A    G        1      2        2 
   1  chr1_70815239     HPrz    A    G        1      2        2 
   1  chr1_70815239     ZBoe    A    G        0      0        2 
   1  chr1_70815239     ZGre    A    G        0      0        2 
   1  chr1_70815239     ZHar    A    G        0      0        2 
   1  chr1_70815239   Sample    A    G        1      2        2 
   1  chr1_70818743     AAsi    C    T        0      0        2 
   1  chr1_70818743     AKia    C    T        0      0        2 
   1  chr1_70818743     AOna    C    T        0      0        2 
   1  chr1_70818743     ASom    C    T        0      0        2 
   1  chr1_70818743     HCab    C    T        0      0        2 
   1  chr1_70818743     HPrz    C    T        0      0        2 
   1  chr1_70818743     ZBoe    C    T        1      2        2 
   1  chr1_70818743     ZGre    C    T        1      2        2 
   1  chr1_70818743     ZHar    C    T        1      2        2 
   1  chr1_70818743   Sample    C    T        0      0        2 
   1  chr1_70825133     AAsi    T    C        0      0        2 
   1  chr1_70825133     AKia    T    C        0      0        2 
   1  chr1_70825133     AOna    T    C        0      0        2 
   1  chr1_70825133     ASom    T    C        0      0        2 
   1  chr1_70825133     HCab    T    C        1      2        2 
   1  chr1_70825133     HPrz    T    C        1      2        2 
   1  chr1_70825133     ZBoe    T    C        0      0        2 
   1  chr1_70825133     ZGre    T    C        0      0        2 
   1  chr1_70825133     ZHar    T    C        0      0        2 
   1  chr1_70825133   Sample    T    C        1      2        2 
   1  chr1_70826997     AAsi    C    T        0      0        2 
   1  chr1_70826997     AKia    C    T        0      0        2 
   1  chr1_70826997     AOna    C    T        0      0        2 
   1  chr1_70826997     ASom    C    T        0      0        2 
   1  chr1_70826997     HCab    C    T        1      2        2 
   1  chr1_70826997     HPrz    C    T        1      2        2 
   1  chr1_70826997     ZBoe    C    T        0      0        2 
   1  chr1_70826997     ZGre    C    T        0      0        2 
   1  chr1_70826997     ZHar    C    T        0      0        2 
   1  chr1_70826997   Sample    C    T        1      2        2 
   1  chr1_70828118     AAsi    T    C        0      0        2 
   1  chr1_70828118     AKia    T    C        0      0        2 
   1  chr1_70828118     AOna    T    C        0      0        2 
   1  chr1_70828118     ASom    T    C        0      0        2 
   1  chr1_70828118     HCab    T    C        0      0        2 
   1  chr1_70828118     HPrz    T    C        0      0        2 
   1  chr1_70828118     ZBoe    T    C        0      0        2 
   1  chr1_70828118     ZGre    T    C        0      0        2 
   1  chr1_70828118     ZHar    T    C        1      2        2 
   1  chr1_70828118   Sample    T    C        0      0        2 
   1  chr1_70829503     AAsi    C    T        0      0        2 
   1  chr1_70829503     AKia    C    T      0.5      1        2 
   1  chr1_70829503     AOna    C    T        0      0        2 
   1  chr1_70829503     ASom    C    T        0      0        2 
   1  chr1_70829503     HCab    C    T        0      0        2 
   1  chr1_70829503     HPrz    C    T        0      0        2 
   1  chr1_70829503     ZBoe    C    T        0      0        2 
   1  chr1_70829503     ZGre    C    T        0      0        2 
   1  chr1_70829503     ZHar    C    T        0      0        2 
   1  chr1_70829503   Sample    C    T        0      0        2 
   1  chr1_70833361     AAsi    T    C        0      0        2 
   1  chr1_70833361     AKia    T    C        0      0        2 
   1  chr1_70833361     AOna    T    C        0      0        2 
   1  chr1_70833361     ASom    T    C        0      0        2 
   1  chr1_70833361     HCab    T    C        0      0        2 
   1  chr1_70833361     HPrz    T    C        0      0        2 
   1  chr1_70833361     ZBoe    T    C        0      0        2 
   1  chr1_70833361     ZGre    T    C        1      2        2 
   1  chr1_70833361     ZHar    T    C        0      0        2 
   1  chr1_70833361   Sample    T    C        0      0        2 
   1  chr1_70834806     AAsi    G    A        0      0        2 
   1  chr1_70834806     AKia    G    A        0      0        2 
   1  chr1_70834806     AOna    G    A        0      0        2 
   1  chr1_70834806     ASom    G    A        0      0        2 
   1  chr1_70834806     HCab    G    A      0.5      1        2 
   1  chr1_70834806     HPrz    G    A      0.5      1        2 
   1  chr1_70834806     ZBoe    G    A        0      0        2 
   1  chr1_70834806     ZGre    G    A        0      0        2 
   1  chr1_70834806     ZHar    G    A        0      0        2 
   1  chr1_70834806   Sample    G    A        0      0        2 
   1  chr1_70834903     AAsi    G    A        0      0        2 
   1  chr1_70834903     AKia    G    A        0      0        2 
   1  chr1_70834903     AOna    G    A        0      0        2 
   1  chr1_70834903     ASom    G    A        0      0        2 
   1  chr1_70834903     HCab    G    A        1      2        2 
   1  chr1_70834903     HPrz    G    A        1      2        2 
   1  chr1_70834903     ZBoe    G    A        0      0        2 
   1  chr1_70834903     ZGre    G    A        0      0        2 
   1  chr1_70834903     ZHar    G    A        0      0        2 
   1  chr1_70834903   Sample    G    A        1      2        2 
   1  chr1_70835147     AAsi    T    C        0      0        2 
   1  chr1_70835147     AKia    T    C        0      0        2 
   1  chr1_70835147     AOna    T    C        0      0        2 
   1  chr1_70835147     ASom    T    C        1      2        2 
   1  chr1_70835147     HCab    T    C        0      0        2 
   1  chr1_70835147     HPrz    T    C        0      0        2 
   1  chr1_70835147     ZBoe    T    C        0      0        2 
   1  chr1_70835147     ZGre    T    C        0      0        2 
   1  chr1_70835147     ZHar    T    C        0      0        2 
   1  chr1_70835147   Sample    T    C        0      0        2 
   1  chr1_70842844     AAsi    G    A        0      0        2 
   1  chr1_70842844     AKia    G    A        0      0        2 
   1  chr1_70842844     AOna    G    A        0      0        2 
   1  chr1_70842844     ASom    G    A        0      0        2 
   1  chr1_70842844     HCab    G    A        1      2        2 
   1  chr1_70842844     HPrz    G    A        1      2        2 
   1  chr1_70842844     ZBoe    G    A        0      0        2 
   1  chr1_70842844     ZGre    G    A        0      0        2 
   1  chr1_70842844     ZHar    G    A        0      0        2 
   1  chr1_70842844   Sample    G    A        1      2        2 
   1  chr1_70846484     AAsi    G    A        0      0        2 
   1  chr1_70846484     AKia    G    A        0      0        2 
   1  chr1_70846484     AOna    G    A        0      0        2 
   1  chr1_70846484     ASom    G    A        0      0        2 
   1  chr1_70846484     HCab    G    A        1      2        2 
   1  chr1_70846484     HPrz    G    A        1      2        2 
   1  chr1_70846484     ZBoe    G    A        0      0        2 
   1  chr1_70846484     ZGre    G    A        0      0        2 
   1  chr1_70846484     ZHar    G    A        0      0        2 
   1  chr1_70846484   Sample    G    A        1      2        2 
   1  chr1_70852435     AAsi    T    C        0      0        2 
   1  chr1_70852435     AKia    T    C        0      0        2 
   1  chr1_70852435     AOna    T    C        0      0        2 
   1  chr1_70852435     ASom    T    C        0      0        2 
   1  chr1_70852435     HCab    T    C        1      2        2 
   1  chr1_70852435     HPrz    T    C        1      2        2 
   1  chr1_70852435     ZBoe    T    C        0      0        2 
   1  chr1_70852435     ZGre    T    C        0      0        2 
   1  chr1_70852435     ZHar    T    C        0      0        2 
   1  chr1_70852435   Sample    T    C        1      2        2 
   1  chr1_70854684     AAsi    A    G        0      0        2 
   1  chr1_70854684     AKia    A    G        1      2        2 
   1  chr1_70854684     AOna    A    G        0      0        2 
   1  chr1_70854684     ASom    A    G        0      0        2 
   1  chr1_70854684     HCab    A    G        0      0        2 
   1  chr1_70854684     HPrz    A    G        0      0        2 
   1  chr1_70854684     ZBoe    A    G        0      0        2 
   1  chr1_70854684     ZGre    A    G        0      0        2 
   1  chr1_70854684     ZHar    A    G        0      0        2 
   1  chr1_70854684   Sample    A    G        0      0        2 
   1  chr1_70861567     AAsi    G    C        0      0        2 
   1  chr1_70861567     AKia    G    C        0      0        2 
   1  chr1_70861567     AOna    G    C        0      0        2 
   1  chr1_70861567     ASom    G    C        0      0        2 
   1  chr1_70861567     HCab    G    C        0      0        2 
   1  chr1_70861567     HPrz    G    C        0      0        2 
   1  chr1_70861567     ZBoe    G    C        0      0        2 
   1  chr1_70861567     ZGre    G    C        0      0        2 
   1  chr1_70861567     ZHar    G    C      0.5      1        2 
   1  chr1_70861567   Sample    G    C        0      0        2 
   1  chr1_70865484     AAsi    A    G        0      0        2 
   1  chr1_70865484     AKia    A    G        0      0        2 
   1  chr1_70865484     AOna    A    G        0      0        2 
   1  chr1_70865484     ASom    A    G        0      0        2 
   1  chr1_70865484     HCab    A    G        1      2        2 
   1  chr1_70865484     HPrz    A    G        1      2        2 
   1  chr1_70865484     ZBoe    A    G        0      0        2 
   1  chr1_70865484     ZGre    A    G        0      0        2 
   1  chr1_70865484     ZHar    A    G        0      0        2 
   1  chr1_70865484   Sample    A    G        1      2        2 
   1  chr1_70869722     AAsi    T    G        0      0        2 
   1  chr1_70869722     AKia    T    G        0      0        2 
   1  chr1_70869722     AOna    T    G        1      2        2 
   1  chr1_70869722     ASom    T    G        0      0        2 
   1  chr1_70869722     HCab    T    G        0      0        2 
   1  chr1_70869722     HPrz    T    G        0      0        2 
   1  chr1_70869722     ZBoe    T    G        0      0        2 
   1  chr1_70869722     ZGre    T    G        0      0        2 
   1  chr1_70869722     ZHar    T    G        0      0        2 
   1  chr1_70869722   Sample    T    G        0      0        2 
   1  chr1_70869923     AAsi    G    C        0      0        2 
   1  chr1_70869923     AKia    G    C        0      0        2 
   1  chr1_70869923     AOna    G    C        0      0        2 
   1  chr1_70869923     ASom    G    C        0      0        2 
   1  chr1_70869923     HCab    G    C        1      2        2 
   1  chr1_70869923     HPrz    G    C        1      2        2 
   1  chr1_70869923     ZBoe    G    C        0      0        2 
   1  chr1_70869923     ZGre    G    C        0      0        2 
   1  chr1_70869923     ZHar    G    C        0      0        2 
   1  chr1_70869923   Sample    G    C        1      2        2 
   1  chr1_70870934     AAsi    T    C        0      0        2 
   1  chr1_70870934     AKia    T    C        0      0        2 
   1  chr1_70870934     AOna    T    C        0      0        2 
   1  chr1_70870934     ASom    T    C        0      0        2 
   1  chr1_70870934     HCab    T    C        1      2        2 
   1  chr1_70870934     HPrz    T    C        1      2        2 
   1  chr1_70870934     ZBoe    T    C        0      0        2 
   1  chr1_70870934     ZGre    T    C        0      0        2 
   1  chr1_70870934     ZHar    T    C        0      0        2 
   1  chr1_70870934   Sample    T    C        1      2        2 
   1  chr1_70873747     AAsi    C    T        0      0        2 
   1  chr1_70873747     AKia    C    T        0      0        2 
   1  chr1_70873747     AOna    C    T        0      0        2 
   1  chr1_70873747     ASom    C    T        0      0        2 
   1  chr1_70873747     HCab    C    T        1      2        2 
   1  chr1_70873747     HPrz    C    T        1      2        2 
   1  chr1_70873747     ZBoe    C    T        0      0        2 
   1  chr1_70873747     ZGre    C    T        0      0        2 
   1  chr1_70873747     ZHar    C    T        0      0        2 
   1  chr1_70873747   Sample    C    T        1      2        2 
   1  chr1_70879709     AAsi    C    T        0      0        2 
   1  chr1_70879709     AKia    C    T        0      0        2 
   1  chr1_70879709     AOna    C    T        0      0        2 
   1  chr1_70879709     ASom    C    T        0      0        2 
   1  chr1_70879709     HCab    C    T        1      2        2 
   1  chr1_70879709     HPrz    C    T        1      2        2 
   1  chr1_70879709     ZBoe    C    T        0      0        2 
   1  chr1_70879709     ZGre    C    T        0      0        2 
   1  chr1_70879709     ZHar    C    T        0      0        2 
   1  chr1_70879709   Sample    C    T        0      0        2 
   1  chr1_70883896     AAsi    T    A        0      0        2 
   1  chr1_70883896     AKia    T    A        0      0        2 
   1  chr1_70883896     AOna    T    A        0      0        2 
   1  chr1_70883896     ASom    T    A        0      0        2 
   1  chr1_70883896     HCab    T    A        1      2        2 
   1  chr1_70883896     HPrz    T    A        1      2        2 
   1  chr1_70883896     ZBoe    T    A        0      0        2 
   1  chr1_70883896     ZGre    T    A        0      0        2 
   1  chr1_70883896     ZHar    T    A        0      0        2 
   1  chr1_70883896   Sample    T    A        1      2        2 
   1  chr1_70908676     AAsi    G    A        0      0        2 
   1  chr1_70908676     AKia    G    A        0      0        2 
   1  chr1_70908676     AOna    G    A        0      0        2 
   1  chr1_70908676     ASom    G    A        0      0        2 
   1  chr1_70908676     HCab    G    A        1      2        2 
   1  chr1_70908676     HPrz    G    A        1      2        2 
   1  chr1_70908676     ZBoe    G    A        0      0        2 
   1  chr1_70908676     ZGre    G    A        0      0        2 
   1  chr1_70908676     ZHar    G    A        0      0        2 
   1  chr1_70908676   Sample    G    A        1      2        2 
   1  chr1_70917853     AAsi    G    A        0      0        2 
   1  chr1_70917853     AKia    G    A        0      0        2 
   1  chr1_70917853     AOna    G    A        0      0        2 
   1  chr1_70917853     ASom    G    A        0      0        2 
   1  chr1_70917853     HCab    G    A        1      2        2 
   1  chr1_70917853     HPrz    G    A        1      2        2 
   1  chr1_70917853     ZBoe    G    A        0      0        2 
   1  chr1_70917853     ZGre    G    A        0      0        2 
   1  chr1_70917853     ZHar    G    A        0      0        2 
   1  chr1_70917853   Sample    G    A        1      2        2 
   1  chr1_70918292     AAsi    T    G        0      0        2 
   1  chr1_70918292     AKia    T    G        0      0        2 
   1  chr1_70918292     AOna    T    G        0      0        2 
   1  chr1_70918292     ASom    T    G        0      0        2 
   1  chr1_70918292     HCab    T    G        0      0        2 
   1  chr1_70918292     HPrz    T    G        0      0        2 
   1  chr1_70918292     ZBoe    T    G      0.5      1        2 
   1  chr1_70918292     ZGre    T    G        0      0        2 
   1  chr1_70918292     ZHar    T    G        0      0        2 
   1  chr1_70918292   Sample    T    G        0      0        2 
   1  chr1_70921003     AAsi    T    C        1      2        2 
   1  chr1_70921003     AKia    T    C        0      0        2 
   1  chr1_70921003     AOna    T    C        0      0        2 
   1  chr1_70921003     ASom    T    C        1      2        2 
   1  chr1_70921003     HCab    T    C        0      0        2 
   1  chr1_70921003     HPrz    T    C        0      0        2 
   1  chr1_70921003     ZBoe    T    C        0      0        2 
   1  chr1_70921003     ZGre    T    C        0      0        2 
   1  chr1_70921003     ZHar    T    C        0      0        2 
   1  chr1_70921003   Sample    T    C        0      0        2 
   1  chr1_70923266     AAsi    A    G        0      0        2 
   1  chr1_70923266     AKia    A    G        0      0        2 
   1  chr1_70923266     AOna    A    G        0      0        2 
   1  chr1_70923266     ASom    A    G        0      0        2 
   1  chr1_70923266     HCab    A    G        0      0        2 
   1  chr1_70923266     HPrz    A    G        0      0        2 
   1  chr1_70923266     ZBoe    A    G        0      0        2 
   1  chr1_70923266     ZGre    A    G        0      0        2 
   1  chr1_70923266     ZHar    A    G        1      2        2 
   1  chr1_70923266   Sample    A    G        0      0        2 
   1  chr1_70923677     AAsi    G    T        0      0        2 
   1  chr1_70923677     AKia    G    T        0      0        2 
   1  chr1_70923677     AOna    G    T        0      0        2 
   1  chr1_70923677     ASom    G    T        0      0        2 
   1  chr1_70923677     HCab    G    T        0      0        2 
   1  chr1_70923677     HPrz    G    T        0      0        2 
   1  chr1_70923677     ZBoe    G    T        0      0        2 
   1  chr1_70923677     ZGre    G    T        1      2        2 
   1  chr1_70923677     ZHar    G    T        0      0        2 
   1  chr1_70923677   Sample    G    T        0      0        2 
   1  chr1_70923878     AAsi    A    G        0      0        2 
   1  chr1_70923878     AKia    A    G        0      0        2 
   1  chr1_70923878     AOna    A    G        0      0        2 
   1  chr1_70923878     ASom    A    G        0      0        2 
   1  chr1_70923878     HCab    A    G        1      2        2 
   1  chr1_70923878     HPrz    A    G        1      2        2 
   1  chr1_70923878     ZBoe    A    G        0      0        2 
   1  chr1_70923878     ZGre    A    G        0      0        2 
   1  chr1_70923878     ZHar    A    G        0      0        2 
   1  chr1_70923878   Sample    A    G        1      2        2 
   1  chr1_70931355     AAsi    A    G        1      2        2 
   1  chr1_70931355     AKia    A    G        0      0        2 
   1  chr1_70931355     AOna    A    G        0      0        2 
   1  chr1_70931355     ASom    A    G        1      2        2 
   1  chr1_70931355     HCab    A    G        0      0        2 
   1  chr1_70931355     HPrz    A    G        0      0        2 
   1  chr1_70931355     ZBoe    A    G        0      0        2 
   1  chr1_70931355     ZGre    A    G        0      0        2 
   1  chr1_70931355     ZHar    A    G        0      0        2 
   1  chr1_70931355   Sample    A    G        0      0        2 
   1  chr1_70933169     AAsi    G    A        0      0        2 
   1  chr1_70933169     AKia    G    A        0      0        2 
   1  chr1_70933169     AOna    G    A        0      0        2 
   1  chr1_70933169     ASom    G    A        0      0        2 
   1  chr1_70933169     HCab    G    A        0      0        2 
   1  chr1_70933169     HPrz    G    A        0      0        2 
   1  chr1_70933169     ZBoe    G    A        0      0        2 
   1  chr1_70933169     ZGre    G    A      0.5      1        2 
   1  chr1_70933169     ZHar    G    A        0      0        2 
   1  chr1_70933169   Sample    G    A        0      0        2 
   1  chr1_70940544     AAsi    A    G        0      0        2 
   1  chr1_70940544     AKia    A    G        1      2        2 
   1  chr1_70940544     AOna    A    G        0      0        2 
   1  chr1_70940544     ASom    A    G        0      0        2 
   1  chr1_70940544     HCab    A    G        0      0        2 
   1  chr1_70940544     HPrz    A    G        0      0        2 
   1  chr1_70940544     ZBoe    A    G        0      0        2 
   1  chr1_70940544     ZGre    A    G        0      0        2 
   1  chr1_70940544     ZHar    A    G        0      0        2 
   1  chr1_70940544   Sample    A    G        0      0        2 
   1  chr1_70941080     AAsi    T    G        0      0        2 
   1  chr1_70941080     AKia    T    G        0      0        2 
   1  chr1_70941080     AOna    T    G        1      2        2 
   1  chr1_70941080     ASom    T    G        0      0        2 
   1  chr1_70941080     HCab    T    G        0      0        2 
   1  chr1_70941080     HPrz    T    G        0      0        2 
   1  chr1_70941080     ZBoe    T    G        0      0        2 
   1  chr1_70941080     ZGre    T    G        0      0        2 
   1  chr1_70941080     ZHar    T    G        0      0        2 
   1  chr1_70941080   Sample    T    G        0      0        2 
   1  chr1_70941303     AAsi    G    C      0.5      1        2 
   1  chr1_70941303     AKia    G    C        0      0        2 
   1  chr1_70941303     AOna    G    C        0      0        2 
   1  chr1_70941303     ASom    G    C        0      0        2 
   1  chr1_70941303     HCab    G    C        0      0        2 
   1  chr1_70941303     HPrz    G    C        0      0        2 
   1  chr1_70941303     ZBoe    G    C        0      0        2 
   1  chr1_70941303     ZGre    G    C        0      0        2 
   1  chr1_70941303     ZHar    G    C        0      0        2 
   1  chr1_70941303   Sample    G    C        0      0        2 
   1  chr1_70942364     AAsi    T    C        1      2        2 
   1  chr1_70942364     AKia    T    C        0      0        2 
   1  chr1_70942364     AOna    T    C        0      0        2 
   1  chr1_70942364     ASom    T    C        1      2        2 
   1  chr1_70942364     HCab    T    C        0      0        2 
   1  chr1_70942364     HPrz    T    C        0      0        2 
   1  chr1_70942364     ZBoe    T    C        0      0        2 
   1  chr1_70942364     ZGre    T    C        0      0        2 
   1  chr1_70942364     ZHar    T    C        0      0        2 
   1  chr1_70942364   Sample    T    C        0      0        2 
   1  chr1_70944943     AAsi    T    C        0      0        2 
   1  chr1_70944943     AKia    T    C        0      0        2 
   1  chr1_70944943     AOna    T    C        0      0        2 
   1  chr1_70944943     ASom    T    C        0      0        2 
   1  chr1_70944943     HCab    T    C        1      2        2 
   1  chr1_70944943     HPrz    T    C        1      2        2 
   1  chr1_70944943     ZBoe    T    C        0      0        2 
   1  chr1_70944943     ZGre    T    C        0      0        2 
   1  chr1_70944943     ZHar    T    C        0      0        2 
   1  chr1_70944943   Sample    T    C        1      2        2 
   1  chr1_70946256     AAsi    T    G        0      0        2 
   1  chr1_70946256     AKia    T    G        0      0        2 
   1  chr1_70946256     AOna    T    G        0      0        2 
   1  chr1_70946256     ASom    T    G        0      0        2 
   1  chr1_70946256     HCab    T    G        0      0        2 
   1  chr1_70946256     HPrz    T    G        0      0        2 
   1  chr1_70946256     ZBoe    T    G        0      0        2 
   1  chr1_70946256     ZGre    T    G        0      0        2 
   1  chr1_70946256     ZHar    T    G      0.5      1        2 
   1  chr1_70946256   Sample    T    G        0      0        2 
   1  chr1_70948285     AAsi    T    C        0      0        2 
   1  chr1_70948285     AKia    T    C        0      0        2 
   1  chr1_70948285     AOna    T    C        0      0        2 
   1  chr1_70948285     ASom    T    C        0      0        2 
   1  chr1_70948285     HCab    T    C        1      2        2 
   1  chr1_70948285     HPrz    T    C        1      2        2 
   1  chr1_70948285     ZBoe    T    C        0      0        2 
   1  chr1_70948285     ZGre    T    C        0      0        2 
   1  chr1_70948285     ZHar    T    C        0      0        2 
   1  chr1_70948285   Sample    T    C        1      2        2 
   1  chr1_70949440     AAsi    C    T        0      0        2 
   1  chr1_70949440     AKia    C    T        0      0        2 
   1  chr1_70949440     AOna    C    T        0      0        2 
   1  chr1_70949440     ASom    C    T        0      0        2 
   1  chr1_70949440     HCab    C    T      0.5      1        2 
   1  chr1_70949440     HPrz    C    T      0.5      1        2 
   1  chr1_70949440     ZBoe    C    T        0      0        2 
   1  chr1_70949440     ZGre    C    T        0      0        2 
   1  chr1_70949440     ZHar    C    T        0      0        2 
   1  chr1_70949440   Sample    C    T        0      0        2 
   1  chr1_70950516     AAsi    G    C        0      0        2 
   1  chr1_70950516     AKia    G    C        0      0        2 
   1  chr1_70950516     AOna    G    C        0      0        2 
   1  chr1_70950516     ASom    G    C        0      0        2 
   1  chr1_70950516     HCab    G    C        1      2        2 
   1  chr1_70950516     HPrz    G    C        1      2        2 
   1  chr1_70950516     ZBoe    G    C        0      0        2 
   1  chr1_70950516     ZGre    G    C        0      0        2 
   1  chr1_70950516     ZHar    G    C        0      0        2 
   1  chr1_70950516   Sample    G    C        1      2        2 
   1  chr1_70952612     AAsi    A    G        1      2        2 
   1  chr1_70952612     AKia    A    G        1      2        2 
   1  chr1_70952612     AOna    A    G        1      2        2 
   1  chr1_70952612     ASom    A    G        1      2        2 
   1  chr1_70952612     HCab    A    G        0      0        2 
   1  chr1_70952612     HPrz    A    G        0      0        2 
   1  chr1_70952612     ZBoe    A    G        0      0        2 
   1  chr1_70952612     ZGre    A    G        0      0        2 
   1  chr1_70952612     ZHar    A    G        0      0        2 
   1  chr1_70952612   Sample    A    G        0      0        2 
   1  chr1_70953189     AAsi    T    C        0      0        2 
   1  chr1_70953189     AKia    T    C        0      0        2 
   1  chr1_70953189     AOna    T    C        0      0        2 
   1  chr1_70953189     ASom    T    C        0      0        2 
   1  chr1_70953189     HCab    T    C      0.5      1        2 
   1  chr1_70953189     HPrz    T    C        0      0        2 
   1  chr1_70953189     ZBoe    T    C        0      0        2 
   1  chr1_70953189     ZGre    T    C        0      0        2 
   1  chr1_70953189     ZHar    T    C        0      0        2 
   1  chr1_70953189   Sample    T    C        0      0        2 
   1  chr1_70957844     AAsi    A    T        0      0        2 
   1  chr1_70957844     AKia    A    T        0      0        2 
   1  chr1_70957844     AOna    A    T        0      0        2 
   1  chr1_70957844     ASom    A    T        0      0        2 
   1  chr1_70957844     HCab    A    T        0      0        2 
   1  chr1_70957844     HPrz    A    T        0      0        2 
   1  chr1_70957844     ZBoe    A    T      0.5      1        2 
   1  chr1_70957844     ZGre    A    T        0      0        2 
   1  chr1_70957844     ZHar    A    T        0      0        2 
   1  chr1_70957844   Sample    A    T        0      0        2 
   1  chr1_70961554     AAsi    T    G        0      0        2 
   1  chr1_70961554     AKia    T    G        0      0        2 
   1  chr1_70961554     AOna    T    G        0      0        2 
   1  chr1_70961554     ASom    T    G        0      0        2 
   1  chr1_70961554     HCab    T    G        1      2        2 
   1  chr1_70961554     HPrz    T    G        1      2        2 
   1  chr1_70961554     ZBoe    T    G        0      0        2 
   1  chr1_70961554     ZGre    T    G        0      0        2 
   1  chr1_70961554     ZHar    T    G        0      0        2 
   1  chr1_70961554   Sample    T    G        1      2        2 
   1  chr1_70963788     AAsi    T    C        0      0        2 
   1  chr1_70963788     AKia    T    C        0      0        2 
   1  chr1_70963788     AOna    T    C        0      0        2 
   1  chr1_70963788     ASom    T    C        0      0        2 
   1  chr1_70963788     HCab    T    C        0      0        2 
   1  chr1_70963788     HPrz    T    C        0      0        2 
   1  chr1_70963788     ZBoe    T    C        0      0        2 
   1  chr1_70963788     ZGre    T    C        1      2        2 
   1  chr1_70963788     ZHar    T    C        0      0        2 
   1  chr1_70963788   Sample    T    C        0      0        2 
   1  chr1_70964557     AAsi    A    G        0      0        2 
   1  chr1_70964557     AKia    A    G        0      0        2 
   1  chr1_70964557     AOna    A    G        0      0        2 
   1  chr1_70964557     ASom    A    G        0      0        2 
   1  chr1_70964557     HCab    A    G        1      2        2 
   1  chr1_70964557     HPrz    A    G        1      2        2 
   1  chr1_70964557     ZBoe    A    G        0      0        2 
   1  chr1_70964557     ZGre    A    G        0      0        2 
   1  chr1_70964557     ZHar    A    G        0      0        2 
   1  chr1_70964557   Sample    A    G        1      2        2 
   1  chr1_70968319     AAsi    A    G        0      0        2 
   1  chr1_70968319     AKia    A    G        0      0        2 
   1  chr1_70968319     AOna    A    G        0      0        2 
   1  chr1_70968319     ASom    A    G        0      0        2 
   1  chr1_70968319     HCab    A    G        0      0        2 
   1  chr1_70968319     HPrz    A    G        0      0        2 
   1  chr1_70968319     ZBoe    A    G      0.5      1        2 
   1  chr1_70968319     ZGre    A    G        0      0        2 
   1  chr1_70968319     ZHar    A    G        1      2        2 
   1  chr1_70968319   Sample    A    G        0      0        2 
   1  chr1_70969157     AAsi    A    G        0      0        2 
   1  chr1_70969157     AKia    A    G        1      2        2 
   1  chr1_70969157     AOna    A    G        0      0        2 
   1  chr1_70969157     ASom    A    G        0      0        2 
   1  chr1_70969157     HCab    A    G        0      0        2 
   1  chr1_70969157     HPrz    A    G        0      0        2 
   1  chr1_70969157     ZBoe    A    G        0      0        2 
   1  chr1_70969157     ZGre    A    G        0      0        2 
   1  chr1_70969157     ZHar    A    G        0      0        2 
   1  chr1_70969157   Sample    A    G        0      0        2 
   1  chr1_70974837     AAsi    A    G        0      0        2 
   1  chr1_70974837     AKia    A    G        0      0        2 
   1  chr1_70974837     AOna    A    G        0      0        2 
   1  chr1_70974837     ASom    A    G        0      0        2 
   1  chr1_70974837     HCab    A    G        0      0        2 
   1  chr1_70974837     HPrz    A    G        0      0        2 
   1  chr1_70974837     ZBoe    A    G        0      0        2 
   1  chr1_70974837     ZGre    A    G        0      0        2 
   1  chr1_70974837     ZHar    A    G        1      2        2 
   1  chr1_70974837   Sample    A    G        0      0        2 
   1  chr1_70979635     AAsi    T    C        0      0        2 
   1  chr1_70979635     AKia    T    C        1      2        2 
   1  chr1_70979635     AOna    T    C        0      0        2 
   1  chr1_70979635     ASom    T    C        0      0        2 
   1  chr1_70979635     HCab    T    C        0      0        2 
   1  chr1_70979635     HPrz    T    C        0      0        2 
   1  chr1_70979635     ZBoe    T    C        0      0        2 
   1  chr1_70979635     ZGre    T    C        0      0        2 
   1  chr1_70979635     ZHar    T    C        0      0        2 
   1  chr1_70979635   Sample    T    C        0      0        2 
   1  chr1_70980850     AAsi    T    C        0      0        2 
   1  chr1_70980850     AKia    T    C        1      2        2 
   1  chr1_70980850     AOna    T    C        1      2        2 
   1  chr1_70980850     ASom    T    C        0      0        2 
   1  chr1_70980850     HCab    T    C        0      0        2 
   1  chr1_70980850     HPrz    T    C        0      0        2 
   1  chr1_70980850     ZBoe    T    C        0      0        2 
   1  chr1_70980850     ZGre    T    C        0      0        2 
   1  chr1_70980850     ZHar    T    C        0      0        2 
   1  chr1_70980850   Sample    T    C        0      0        2 
   1  chr1_70981003     AAsi    A    T        0      0        2 
   1  chr1_70981003     AKia    A    T        0      0        2 
   1  chr1_70981003     AOna    A    T        0      0        2 
   1  chr1_70981003     ASom    A    T        0      0        2 
   1  chr1_70981003     HCab    A    T      0.5      1        2 
   1  chr1_70981003     HPrz    A    T      0.5      1        2 
   1  chr1_70981003     ZBoe    A    T        0      0        2 
   1  chr1_70981003     ZGre    A    T        0      0        2 
   1  chr1_70981003     ZHar    A    T        0      0        2 
   1  chr1_70981003   Sample    A    T        0      0        2 
   1  chr1_70983286     AAsi    T    C        0      0        2 
   1  chr1_70983286     AKia    T    C        0      0        2 
   1  chr1_70983286     AOna    T    C        0      0        2 
   1  chr1_70983286     ASom    T    C      0.5      1        2 
   1  chr1_70983286     HCab    T    C        0      0        2 
   1  chr1_70983286     HPrz    T    C        0      0        2 
   1  chr1_70983286     ZBoe    T    C        0      0        2 
   1  chr1_70983286     ZGre    T    C        0      0        2 
   1  chr1_70983286     ZHar    T    C        0      0        2 
   1  chr1_70983286   Sample    T    C        0      0        2 
   1  chr1_70985276     AAsi    G    C        0      0        2 
   1  chr1_70985276     AKia    G    C        0      0        2 
   1  chr1_70985276     AOna    G    C        0      0        2 
   1  chr1_70985276     ASom    G    C        0      0        2 
   1  chr1_70985276     HCab    G    C        1      2        2 
   1  chr1_70985276     HPrz    G    C        1      2        2 
   1  chr1_70985276     ZBoe    G    C        0      0        2 
   1  chr1_70985276     ZGre    G    C        0      0        2 
   1  chr1_70985276     ZHar    G    C        0      0        2 
   1  chr1_70985276   Sample    G    C        1      2        2 
   1  chr1_70993571     AAsi    T    C        1      2        2 
   1  chr1_70993571     AKia    T    C        0      0        2 
   1  chr1_70993571     AOna    T    C        0      0        2 
   1  chr1_70993571     ASom    T    C        1      2        2 
   1  chr1_70993571     HCab    T    C        0      0        2 
   1  chr1_70993571     HPrz    T    C        0      0        2 
   1  chr1_70993571     ZBoe    T    C        0      0        2 
   1  chr1_70993571     ZGre    T    C        0      0        2 
   1  chr1_70993571     ZHar    T    C        0      0        2 
   1  chr1_70993571   Sample    T    C        0      0        2 
   1  chr1_70995638     AAsi    C    A        0      0        2 
   1  chr1_70995638     AKia    C    A        0      0        2 
   1  chr1_70995638     AOna    C    A        0      0        2 
   1  chr1_70995638     ASom    C    A        0      0        2 
   1  chr1_70995638     HCab    C    A        1      2        2 
   1  chr1_70995638     HPrz    C    A        1      2        2 
   1  chr1_70995638     ZBoe    C    A        0      0        2 
   1  chr1_70995638     ZGre    C    A        0      0        2 
   1  chr1_70995638     ZHar    C    A        0      0        2 
   1  chr1_70995638   Sample    C    A        1      2        2 
   1  chr1_70995654     AAsi    T    C        0      0        2 
   1  chr1_70995654     AKia    T    C        0      0        2 
   1  chr1_70995654     AOna    T    C        0      0        2 
   1  chr1_70995654     ASom    T    C        0      0        2 
   1  chr1_70995654     HCab    T    C      0.5      1        2 
   1  chr1_70995654     HPrz    T    C        0      0        2 
   1  chr1_70995654     ZBoe    T    C        0      0        2 
   1  chr1_70995654     ZGre    T    C        0      0        2 
   1  chr1_70995654     ZHar    T    C        0      0        2 
   1  chr1_70995654   Sample    T    C        0      0        2 
   1  chr1_71008954     AAsi    C    T        0      0        2 
   1  chr1_71008954     AKia    C    T        0      0        2 
   1  chr1_71008954     AOna    C    T        0      0        2 
   1  chr1_71008954     ASom    C    T        0      0        2 
   1  chr1_71008954     HCab    C    T        1      2        2 
   1  chr1_71008954     HPrz    C    T        1      2        2 
   1  chr1_71008954     ZBoe    C    T        0      0        2 
   1  chr1_71008954     ZGre    C    T        0      0        2 
   1  chr1_71008954     ZHar    C    T        0      0        2 
   1  chr1_71008954   Sample    C    T        1      2        2 
   1  chr1_71011677     AAsi    G    A        0      0        2 
   1  chr1_71011677     AKia    G    A        0      0        2 
   1  chr1_71011677     AOna    G    A        0      0        2 
   1  chr1_71011677     ASom    G    A        0      0        2 
   1  chr1_71011677     HCab    G    A        1      2        2 
   1  chr1_71011677     HPrz    G    A        1      2        2 
   1  chr1_71011677     ZBoe    G    A        0      0        2 
   1  chr1_71011677     ZGre    G    A        0      0        2 
   1  chr1_71011677     ZHar    G    A        0      0        2 
   1  chr1_71011677   Sample    G    A        1      2        2 
   1  chr1_71011819     AAsi    T    C        0      0        2 
   1  chr1_71011819     AKia    T    C        0      0        2 
   1  chr1_71011819     AOna    T    C        0      0        2 
   1  chr1_71011819     ASom    T    C        0      0        2 
   1  chr1_71011819     HCab    T    C        0      0        2 
   1  chr1_71011819     HPrz    T    C      0.5      1        2 
   1  chr1_71011819     ZBoe    T    C        0      0        2 
   1  chr1_71011819     ZGre    T    C        0      0        2 
   1  chr1_71011819     ZHar    T    C        0      0        2 
   1  chr1_71011819   Sample    T    C        0      0        2 
   1  chr1_71019608     AAsi    A    G        0      0        2 
   1  chr1_71019608     AKia    A    G        0      0        2 
   1  chr1_71019608     AOna    A    G        0      0        2 
   1  chr1_71019608     ASom    A    G        0      0        2 
   1  chr1_71019608     HCab    A    G        0      0        2 
   1  chr1_71019608     HPrz    A    G        0      0        2 
   1  chr1_71019608     ZBoe    A    G      0.5      1        2 
   1  chr1_71019608     ZGre    A    G        0      0        2 
   1  chr1_71019608     ZHar    A    G        0      0        2 
   1  chr1_71019608   Sample    A    G        0      0        2 
   1  chr1_71047657     AAsi    C    T        0      0        2 
   1  chr1_71047657     AKia    C    T        0      0        2 
   1  chr1_71047657     AOna    C    T        0      0        2 
   1  chr1_71047657     ASom    C    T        0      0        2 
   1  chr1_71047657     HCab    C    T        0      0        2 
   1  chr1_71047657     HPrz    C    T        0      0        2 
   1  chr1_71047657     ZBoe    C    T        0      0        2 
   1  chr1_71047657     ZGre    C    T      0.5      1        2 
   1  chr1_71047657     ZHar    C    T        0      0        2 
   1  chr1_71047657   Sample    C    T        0      0        2 
   1  chr1_71055177     AAsi    A    T        0      0        2 
   1  chr1_71055177     AKia    A    T        0      0        2 
   1  chr1_71055177     AOna    A    T        0      0        2 
   1  chr1_71055177     ASom    A    T      0.5      1        2 
   1  chr1_71055177     HCab    A    T        0      0        2 
   1  chr1_71055177     HPrz    A    T        0      0        2 
   1  chr1_71055177     ZBoe    A    T        0      0        2 
   1  chr1_71055177     ZGre    A    T        0      0        2 
   1  chr1_71055177     ZHar    A    T        0      0        2 
   1  chr1_71055177   Sample    A    T        0      0        2 
   1  chr1_71056457     AAsi    T    C        0      0        2 
   1  chr1_71056457     AKia    T    C        0      0        2 
   1  chr1_71056457     AOna    T    C        0      0        2 
   1  chr1_71056457     ASom    T    C        0      0        2 
   1  chr1_71056457     HCab    T    C        1      2        2 
   1  chr1_71056457     HPrz    T    C        1      2        2 
   1  chr1_71056457     ZBoe    T    C        0      0        2 
   1  chr1_71056457     ZGre    T    C        0      0        2 
   1  chr1_71056457     ZHar    T    C        0      0        2 
   1  chr1_71056457   Sample    T    C        1      2        2 
   1  chr1_71057567     AAsi    G    A        0      0        2 
   1  chr1_71057567     AKia    G    A        0      0        2 
   1  chr1_71057567     AOna    G    A        0      0        2 
   1  chr1_71057567     ASom    G    A        0      0        2 
   1  chr1_71057567     HCab    G    A        0      0        2 
   1  chr1_71057567     HPrz    G    A        0      0        2 
   1  chr1_71057567     ZBoe    G    A        0      0        2 
   1  chr1_71057567     ZGre    G    A        0      0        2 
   1  chr1_71057567     ZHar    G    A      0.5      1        2 
   1  chr1_71057567   Sample    G    A        0      0        2 
   1  chr1_71058990     AAsi    G    C        0      0        2 
   1  chr1_71058990     AKia    G    C        0      0        2 
   1  chr1_71058990     AOna    G    C        0      0        2 
   1  chr1_71058990     ASom    G    C        0      0        2 
   1  chr1_71058990     HCab    G    C        0      0        2 
   1  chr1_71058990     HPrz    G    C        0      0        2 
   1  chr1_71058990     ZBoe    G    C        1      2        2 
   1  chr1_71058990     ZGre    G    C        0      0        2 
   1  chr1_71058990     ZHar    G    C        0      0        2 
   1  chr1_71058990   Sample    G    C        0      0        2 
   1  chr1_71060430     AAsi    A    G        1      2        2 
   1  chr1_71060430     AKia    A    G        0      0        2 
   1  chr1_71060430     AOna    A    G        0      0        2 
   1  chr1_71060430     ASom    A    G        1      2        2 
   1  chr1_71060430     HCab    A    G        0      0        2 
   1  chr1_71060430     HPrz    A    G        0      0        2 
   1  chr1_71060430     ZBoe    A    G        0      0        2 
   1  chr1_71060430     ZGre    A    G        0      0        2 
   1  chr1_71060430     ZHar    A    G        0      0        2 
   1  chr1_71060430   Sample    A    G        0      0        2 
   1  chr1_71060608     AAsi    A    G        0      0        2 
   1  chr1_71060608     AKia    A    G      0.5      1        2 
   1  chr1_71060608     AOna    A    G        0      0        2 
   1  chr1_71060608     ASom    A    G        0      0        2 
   1  chr1_71060608     HCab    A    G        0      0        2 
   1  chr1_71060608     HPrz    A    G        0      0        2 
   1  chr1_71060608     ZBoe    A    G        0      0        2 
   1  chr1_71060608     ZGre    A    G        0      0        2 
   1  chr1_71060608     ZHar    A    G        0      0        2 
   1  chr1_71060608   Sample    A    G        0      0        2 
   1  chr1_71066174     AAsi    G    A        0      0        2 
   1  chr1_71066174     AKia    G    A        0      0        2 
   1  chr1_71066174     AOna    G    A        0      0        2 
   1  chr1_71066174     ASom    G    A        0      0        2 
   1  chr1_71066174     HCab    G    A        1      2        2 
   1  chr1_71066174     HPrz    G    A        1      2        2 
   1  chr1_71066174     ZBoe    G    A        0      0        2 
   1  chr1_71066174     ZGre    G    A        0      0        2 
   1  chr1_71066174     ZHar    G    A        0      0        2 
   1  chr1_71066174   Sample    G    A        1      2        2 
   1  chr1_71066555     AAsi    T    C        0      0        2 
   1  chr1_71066555     AKia    T    C        0      0        2 
   1  chr1_71066555     AOna    T    C        0      0        2 
   1  chr1_71066555     ASom    T    C        0      0        2 
   1  chr1_71066555     HCab    T    C        0      0        2 
   1  chr1_71066555     HPrz    T    C        0      0        2 
   1  chr1_71066555     ZBoe    T    C      0.5      1        2 
   1  chr1_71066555     ZGre    T    C        0      0        2 
   1  chr1_71066555     ZHar    T    C        0      0        2 
   1  chr1_71066555   Sample    T    C        0      0        2 
   1  chr1_71066791     AAsi    T    C        1      2        2 
   1  chr1_71066791     AKia    T    C        0      0        2 
   1  chr1_71066791     AOna    T    C        0      0        2 
   1  chr1_71066791     ASom    T    C        1      2        2 
   1  chr1_71066791     HCab    T    C        0      0        2 
   1  chr1_71066791     HPrz    T    C        0      0        2 
   1  chr1_71066791     ZBoe    T    C        0      0        2 
   1  chr1_71066791     ZGre    T    C        0      0        2 
   1  chr1_71066791     ZHar    T    C        0      0        2 
   1  chr1_71066791   Sample    T    C        0      0        2 
   1  chr1_71067742     AAsi    T    C        0      0        2 
   1  chr1_71067742     AKia    T    C        0      0        2 
   1  chr1_71067742     AOna    T    C        0      0        2 
   1  chr1_71067742     ASom    T    C        0      0        2 
   1  chr1_71067742     HCab    T    C        0      0        2 
   1  chr1_71067742     HPrz    T    C        0      0        2 
   1  chr1_71067742     ZBoe    T    C        1      2        2 
   1  chr1_71067742     ZGre    T    C        1      2        2 
   1  chr1_71067742     ZHar    T    C        0      0        2 
   1  chr1_71067742   Sample    T    C        0      0        2 
   1  chr1_71068502     AAsi    C    T        0      0        2 
   1  chr1_71068502     AKia    C    T        0      0        2 
   1  chr1_71068502     AOna    C    T        0      0        2 
   1  chr1_71068502     ASom    C    T        0      0        2 
   1  chr1_71068502     HCab    C    T        1      2        2 
   1  chr1_71068502     HPrz    C    T        1      2        2 
   1  chr1_71068502     ZBoe    C    T        0      0        2 
   1  chr1_71068502     ZGre    C    T        0      0        2 
   1  chr1_71068502     ZHar    C    T        0      0        2 
   1  chr1_71068502   Sample    C    T        1      2        2 
   1  chr1_71071709     AAsi    C    T        0      0        2 
   1  chr1_71071709     AKia    C    T        0      0        2 
   1  chr1_71071709     AOna    C    T        0      0        2 
   1  chr1_71071709     ASom    C    T      0.5      1        2 
   1  chr1_71071709     HCab    C    T        0      0        2 
   1  chr1_71071709     HPrz    C    T        0      0        2 
   1  chr1_71071709     ZBoe    C    T        0      0        2 
   1  chr1_71071709     ZGre    C    T        0      0        2 
   1  chr1_71071709     ZHar    C    T        0      0        2 
   1  chr1_71071709   Sample    C    T        0      0        2 
   1  chr1_71075001     AAsi    T    C        0      0        2 
   1  chr1_71075001     AKia    T    C        0      0        2 
   1  chr1_71075001     AOna    T    C        0      0        2 
   1  chr1_71075001     ASom    T    C        0      0        2 
   1  chr1_71075001     HCab    T    C        0      0        2 
   1  chr1_71075001     HPrz    T    C        0      0        2 
   1  chr1_71075001     ZBoe    T    C      0.5      1        2 
   1  chr1_71075001     ZGre    T    C        0      0        2 
   1  chr1_71075001     ZHar    T    C        0      0        2 
   1  chr1_71075001   Sample    T    C        0      0        2 
   1  chr1_71076247     AAsi    T    C        0      0        2 
   1  chr1_71076247     AKia    T    C        0      0        2 
   1  chr1_71076247     AOna    T    C        0      0        2 
   1  chr1_71076247     ASom    T    C        0      0        2 
   1  chr1_71076247     HCab    T    C        0      0        2 
   1  chr1_71076247     HPrz    T    C        0      0        2 
   1  chr1_71076247     ZBoe    T    C        0      0        2 
   1  chr1_71076247     ZGre    T    C        0      0        2 
   1  chr1_71076247     ZHar    T    C      0.5      1        2 
   1  chr1_71076247   Sample    T    C        0      0        2 
   1  chr1_71077480     AAsi    T    C        0      0        2 
   1  chr1_71077480     AKia    T    C        0      0        2 
   1  chr1_71077480     AOna    T    C        0      0        2 
   1  chr1_71077480     ASom    T    C        0      0        2 
   1  chr1_71077480     HCab    T    C        0      0        2 
   1  chr1_71077480     HPrz    T    C        0      0        2 
   1  chr1_71077480     ZBoe    T    C        0      0        2 
   1  chr1_71077480     ZGre    T    C        0      0        2 
   1  chr1_71077480     ZHar    T    C        1      2        2 
   1  chr1_71077480   Sample    T    C        0      0        2 
   1  chr1_71083096     AAsi    A    G        0      0        2 
   1  chr1_71083096     AKia    A    G        0      0        2 
   1  chr1_71083096     AOna    A    G        0      0        2 
   1  chr1_71083096     ASom    A    G      0.5      1        2 
   1  chr1_71083096     HCab    A    G        0      0        2 
   1  chr1_71083096     HPrz    A    G        0      0        2 
   1  chr1_71083096     ZBoe    A    G        0      0        2 
   1  chr1_71083096     ZGre    A    G        0      0        2 
   1  chr1_71083096     ZHar    A    G        0      0        2 
   1  chr1_71083096   Sample    A    G        0      0        2 
   1  chr1_71083600     AAsi    A    G        0      0        2 
   1  chr1_71083600     AKia    A    G        0      0        2 
   1  chr1_71083600     AOna    A    G        0      0        2 
   1  chr1_71083600     ASom    A    G        0      0        2 
   1  chr1_71083600     HCab    A    G        0      0        2 
   1  chr1_71083600     HPrz    A    G        1      2        2 
   1  chr1_71083600     ZBoe    A    G        0      0        2 
   1  chr1_71083600     ZGre    A    G        0      0        2 
   1  chr1_71083600     ZHar    A    G        0      0        2 
   1  chr1_71083600   Sample    A    G        0      0        2 
   1  chr1_71098662     AAsi    A    C        0      0        2 
   1  chr1_71098662     AKia    A    C        0      0        2 
   1  chr1_71098662     AOna    A    C        0      0        2 
   1  chr1_71098662     ASom    A    C      0.5      1        2 
   1  chr1_71098662     HCab    A    C        0      0        2 
   1  chr1_71098662     HPrz    A    C        0      0        2 
   1  chr1_71098662     ZBoe    A    C        0      0        2 
   1  chr1_71098662     ZGre    A    C        0      0        2 
   1  chr1_71098662     ZHar    A    C        0      0        2 
   1  chr1_71098662   Sample    A    C        0      0        2 
   1  chr1_71103120     AAsi    T    C        1      2        2 
   1  chr1_71103120     AKia    T    C        0      0        2 
   1  chr1_71103120     AOna    T    C        0      0        2 
   1  chr1_71103120     ASom    T    C        1      2        2 
   1  chr1_71103120     HCab    T    C        0      0        2 
   1  chr1_71103120     HPrz    T    C        0      0        2 
   1  chr1_71103120     ZBoe    T    C        0      0        2 
   1  chr1_71103120     ZGre    T    C        0      0        2 
   1  chr1_71103120     ZHar    T    C        0      0        2 
   1  chr1_71103120   Sample    T    C        0      0        2 
   1  chr1_71106607     AAsi    G    A        0      0        2 
   1  chr1_71106607     AKia    G    A        0      0        2 
   1  chr1_71106607     AOna    G    A      0.5      1        2 
   1  chr1_71106607     ASom    G    A        0      0        2 
   1  chr1_71106607     HCab    G    A        0      0        2 
   1  chr1_71106607     HPrz    G    A        0      0        2 
   1  chr1_71106607     ZBoe    G    A        0      0        2 
   1  chr1_71106607     ZGre    G    A        0      0        2 
   1  chr1_71106607     ZHar    G    A        0      0        2 
   1  chr1_71106607   Sample    G    A        0      0        2 
   1  chr1_71108072     AAsi    A    G        0      0        2 
   1  chr1_71108072     AKia    A    G        0      0        2 
   1  chr1_71108072     AOna    A    G        0      0        2 
   1  chr1_71108072     ASom    A    G        0      0        2 
   1  chr1_71108072     HCab    A    G        1      2        2 
   1  chr1_71108072     HPrz    A    G        1      2        2 
   1  chr1_71108072     ZBoe    A    G        0      0        2 
   1  chr1_71108072     ZGre    A    G        0      0        2 
   1  chr1_71108072     ZHar    A    G        0      0        2 
   1  chr1_71108072   Sample    A    G        1      2        2 
   1  chr1_71112591     AAsi    A    G        0      0        2 
   1  chr1_71112591     AKia    A    G        0      0        2 
   1  chr1_71112591     AOna    A    G        0      0        2 
   1  chr1_71112591     ASom    A    G        0      0        2 
   1  chr1_71112591     HCab    A    G        0      0        2 
   1  chr1_71112591     HPrz    A    G      0.5      1        2 
   1  chr1_71112591     ZBoe    A    G        0      0        2 
   1  chr1_71112591     ZGre    A    G        0      0        2 
   1  chr1_71112591     ZHar    A    G        0      0        2 
   1  chr1_71112591   Sample    A    G        0      0        2 
   1  chr1_71114374     AAsi    A    G        1      2        2 
   1  chr1_71114374     AKia    A    G        0      0        2 
   1  chr1_71114374     AOna    A    G        0      0        2 
   1  chr1_71114374     ASom    A    G      0.5      1        2 
   1  chr1_71114374     HCab    A    G        0      0        2 
   1  chr1_71114374     HPrz    A    G        0      0        2 
   1  chr1_71114374     ZBoe    A    G        0      0        2 
   1  chr1_71114374     ZGre    A    G        0      0        2 
   1  chr1_71114374     ZHar    A    G        0      0        2 
   1  chr1_71114374   Sample    A    G        0      0        2 
   1  chr1_71115573     AAsi    A    G        0      0        2 
   1  chr1_71115573     AKia    A    G        0      0        2 
   1  chr1_71115573     AOna    A    G        0      0        2 
   1  chr1_71115573     ASom    A    G        0      0        2 
   1  chr1_71115573     HCab    A    G      0.5      1        2 
   1  chr1_71115573     HPrz    A    G        0      0        2 
   1  chr1_71115573     ZBoe    A    G        0      0        2 
   1  chr1_71115573     ZGre    A    G        0      0        2 
   1  chr1_71115573     ZHar    A    G        0      0        2 
   1  chr1_71115573   Sample    A    G        0      0        2 
   1  chr1_71117287     AAsi    T    G        0      0        2 
   1  chr1_71117287     AKia    T    G        0      0        2 
   1  chr1_71117287     AOna    T    G        0      0        2 
   1  chr1_71117287     ASom    T    G        0      0        2 
   1  chr1_71117287     HCab    T    G        1      2        2 
   1  chr1_71117287     HPrz    T    G        1      2        2 
   1  chr1_71117287     ZBoe    T    G        0      0        2 
   1  chr1_71117287     ZGre    T    G        0      0        2 
   1  chr1_71117287     ZHar    T    G        0      0        2 
   1  chr1_71117287   Sample    T    G        1      2        2 
   1  chr1_71118676     AAsi    A    G        0      0        2 
   1  chr1_71118676     AKia    A    G      0.5      1        2 
   1  chr1_71118676     AOna    A    G        0      0        2 
   1  chr1_71118676     ASom    A    G        0      0        2 
   1  chr1_71118676     HCab    A    G        0      0        2 
   1  chr1_71118676     HPrz    A    G        0      0        2 
   1  chr1_71118676     ZBoe    A    G        0      0        2 
   1  chr1_71118676     ZGre    A    G        0      0        2 
   1  chr1_71118676     ZHar    A    G        0      0        2 
   1  chr1_71118676   Sample    A    G        0      0        2 
   1  chr1_71118769     AAsi    A    G        0      0        2 
   1  chr1_71118769     AKia    A    G        0      0        2 
   1  chr1_71118769     AOna    A    G      0.5      1        2 
   1  chr1_71118769     ASom    A    G        0      0        2 
   1  chr1_71118769     HCab    A    G        0      0        2 
   1  chr1_71118769     HPrz    A    G        0      0        2 
   1  chr1_71118769     ZBoe    A    G        0      0        2 
   1  chr1_71118769     ZGre    A    G        0      0        2 
   1  chr1_71118769     ZHar    A    G        0      0        2 
   1  chr1_71118769   Sample    A    G        0      0        2 
   1  chr1_71121589     AAsi    A    G        0      0        2 
   1  chr1_71121589     AKia    A    G      0.5      1        2 
   1  chr1_71121589     AOna    A    G      0.5      1        2 
   1  chr1_71121589     ASom    A    G        0      0        2 
   1  chr1_71121589     HCab    A    G        0      0        2 
   1  chr1_71121589     HPrz    A    G        0      0        2 
   1  chr1_71121589     ZBoe    A    G        0      0        2 
   1  chr1_71121589     ZGre    A    G        0      0        2 
   1  chr1_71121589     ZHar    A    G        0      0        2 
   1  chr1_71121589   Sample    A    G        0      0        2 
   1  chr1_71125548     AAsi    G    A        0      0        2 
   1  chr1_71125548     AKia    G    A        0      0        2 
   1  chr1_71125548     AOna    G    A        0      0        2 
   1  chr1_71125548     ASom    G    A        0      0        2 
   1  chr1_71125548     HCab    G    A        1      2        2 
   1  chr1_71125548     HPrz    G    A        1      2        2 
   1  chr1_71125548     ZBoe    G    A        0      0        2 
   1  chr1_71125548     ZGre    G    A        0      0        2 
   1  chr1_71125548     ZHar    G    A        0      0        2 
   1  chr1_71125548   Sample    G    A        1      2        2 
   1  chr1_71127839     AAsi    A    G        0      0        2 
   1  chr1_71127839     AKia    A    G        0      0        2 
   1  chr1_71127839     AOna    A    G        0      0        2 
   1  chr1_71127839     ASom    A    G        0      0        2 
   1  chr1_71127839     HCab    A    G      0.5      1        2 
   1  chr1_71127839     HPrz    A    G      0.5      1        2 
   1  chr1_71127839     ZBoe    A    G        0      0        2 
   1  chr1_71127839     ZGre    A    G        0      0        2 
   1  chr1_71127839     ZHar    A    G        0      0        2 
   1  chr1_71127839   Sample    A    G        1      2        2 
   1  chr1_71128105     AAsi    C    T      0.5      1        2 
   1  chr1_71128105     AKia    C    T        0      0        2 
   1  chr1_71128105     AOna    C    T        0      0        2 
   1  chr1_71128105     ASom    C    T        0      0        2 
   1  chr1_71128105     HCab    C    T        0      0        2 
   1  chr1_71128105     HPrz    C    T        0      0        2 
   1  chr1_71128105     ZBoe    C    T        0      0        2 
   1  chr1_71128105     ZGre    C    T        0      0        2 
   1  chr1_71128105     ZHar    C    T        0      0        2 
   1  chr1_71128105   Sample    C    T        0      0        2 
   1  chr1_71130455     AAsi    A    G        0      0        2 
   1  chr1_71130455     AKia    A    G        0      0        2 
   1  chr1_71130455     AOna    A    G        0      0        2 
   1  chr1_71130455     ASom    A    G        0      0        2 
   1  chr1_71130455     HCab    A    G        0      0        2 
   1  chr1_71130455     HPrz    A    G        0      0        2 
   1  chr1_71130455     ZBoe    A    G        0      0        2 
   1  chr1_71130455     ZGre    A    G        1      2        2 
   1  chr1_71130455     ZHar    A    G        0      0        2 
   1  chr1_71130455   Sample    A    G        0      0        2 
   1  chr1_71133033     AAsi    A    C        0      0        2 
   1  chr1_71133033     AKia    A    C        0      0        2 
   1  chr1_71133033     AOna    A    C        0      0        2 
   1  chr1_71133033     ASom    A    C        0      0        2 
   1  chr1_71133033     HCab    A    C        1      2        2 
   1  chr1_71133033     HPrz    A    C        1      2        2 
   1  chr1_71133033     ZBoe    A    C        0      0        2 
   1  chr1_71133033     ZGre    A    C        0      0        2 
   1  chr1_71133033     ZHar    A    C        0      0        2 
   1  chr1_71133033   Sample    A    C        1      2        2 
   1  chr1_71139199     AAsi    C    T        0      0        2 
   1  chr1_71139199     AKia    C    T        0      0        2 
   1  chr1_71139199     AOna    C    T        0      0        2 
   1  chr1_71139199     ASom    C    T        0      0        2 
   1  chr1_71139199     HCab    C    T        0      0        2 
   1  chr1_71139199     HPrz    C    T        0      0        2 
   1  chr1_71139199     ZBoe    C    T        0      0        2 
   1  chr1_71139199     ZGre    C    T      0.5      1        2 
   1  chr1_71139199     ZHar    C    T        0      0        2 
   1  chr1_71139199   Sample    C    T        0      0        2 
   1  chr1_71142049     AAsi    G    A        0      0        2 
   1  chr1_71142049     AKia    G    A        0      0        2 
   1  chr1_71142049     AOna    G    A        0      0        2 
   1  chr1_71142049     ASom    G    A        0      0        2 
   1  chr1_71142049     HCab    G    A        1      2        2 
   1  chr1_71142049     HPrz    G    A        1      2        2 
   1  chr1_71142049     ZBoe    G    A        0      0        2 
   1  chr1_71142049     ZGre    G    A        0      0        2 
   1  chr1_71142049     ZHar    G    A        0      0        2 
   1  chr1_71142049   Sample    G    A        1      2        2 
   1  chr1_71149110     AAsi    G    C        0      0        2 
   1  chr1_71149110     AKia    G    C        0      0        2 
   1  chr1_71149110     AOna    G    C        0      0        2 
   1  chr1_71149110     ASom    G    C        0      0        2 
   1  chr1_71149110     HCab    G    C        1      2        2 
   1  chr1_71149110     HPrz    G    C        1      2        2 
   1  chr1_71149110     ZBoe    G    C        0      0        2 
   1  chr1_71149110     ZGre    G    C        0      0        2 
   1  chr1_71149110     ZHar    G    C        0      0        2 
   1  chr1_71149110   Sample    G    C        1      2        2 
   1  chr1_71155496     AAsi    T    C        0      0        2 
   1  chr1_71155496     AKia    T    C        0      0        2 
   1  chr1_71155496     AOna    T    C        0      0        2 
   1  chr1_71155496     ASom    T    C        0      0        2 
   1  chr1_71155496     HCab    T    C        0      0        2 
   1  chr1_71155496     HPrz    T    C        0      0        2 
   1  chr1_71155496     ZBoe    T    C        0      0        2 
   1  chr1_71155496     ZGre    T    C        1      2        2 
   1  chr1_71155496     ZHar    T    C        0      0        2 
   1  chr1_71155496   Sample    T    C        0      0        2 
   1  chr1_71155935     AAsi    T    C        0      0        2 
   1  chr1_71155935     AKia    T    C        0      0        2 
   1  chr1_71155935     AOna    T    C        0      0        2 
   1  chr1_71155935     ASom    T    C        0      0        2 
   1  chr1_71155935     HCab    T    C        0      0        2 
   1  chr1_71155935     HPrz    T    C        0      0        2 
   1  chr1_71155935     ZBoe    T    C        0      0        2 
   1  chr1_71155935     ZGre    T    C        1      2        2 
   1  chr1_71155935     ZHar    T    C        0      0        2 
   1  chr1_71155935   Sample    T    C        0      0        2 
   1  chr1_71157875     AAsi    A    T        0      0        2 
   1  chr1_71157875     AKia    A    T        0      0        2 
   1  chr1_71157875     AOna    A    T        1      2        2 
   1  chr1_71157875     ASom    A    T        0      0        2 
   1  chr1_71157875     HCab    A    T        0      0        2 
   1  chr1_71157875     HPrz    A    T        0      0        2 
   1  chr1_71157875     ZBoe    A    T        0      0        2 
   1  chr1_71157875     ZGre    A    T        0      0        2 
   1  chr1_71157875     ZHar    A    T        0      0        2 
   1  chr1_71157875   Sample    A    T        0      0        2 
   1  chr1_71160623     AAsi    T    C        0      0        2 
   1  chr1_71160623     AKia    T    C        0      0        2 
   1  chr1_71160623     AOna    T    C        1      2        2 
   1  chr1_71160623     ASom    T    C        0      0        2 
   1  chr1_71160623     HCab    T    C        0      0        2 
   1  chr1_71160623     HPrz    T    C        0      0        2 
   1  chr1_71160623     ZBoe    T    C        0      0        2 
   1  chr1_71160623     ZGre    T    C        0      0        2 
   1  chr1_71160623     ZHar    T    C        0      0        2 
   1  chr1_71160623   Sample    T    C        0      0        2 
   1  chr1_71161963     AAsi    T    G        0      0        2 
   1  chr1_71161963     AKia    T    G        0      0        2 
   1  chr1_71161963     AOna    T    G        0      0        2 
   1  chr1_71161963     ASom    T    G        1      2        2 
   1  chr1_71161963     HCab    T    G        0      0        2 
   1  chr1_71161963     HPrz    T    G        0      0        2 
   1  chr1_71161963     ZBoe    T    G        0      0        2 
   1  chr1_71161963     ZGre    T    G        0      0        2 
   1  chr1_71161963     ZHar    T    G        0      0        2 
   1  chr1_71161963   Sample    T    G        0      0        2 
   1  chr1_71161987     AAsi    C    G        0      0        2 
   1  chr1_71161987     AKia    C    G        1      2        2 
   1  chr1_71161987     AOna    C    G        0      0        2 
   1  chr1_71161987     ASom    C    G        0      0        2 
   1  chr1_71161987     HCab    C    G        0      0        2 
   1  chr1_71161987     HPrz    C    G        0      0        2 
   1  chr1_71161987     ZBoe    C    G        0      0        2 
   1  chr1_71161987     ZGre    C    G        0      0        2 
   1  chr1_71161987     ZHar    C    G        0      0        2 
   1  chr1_71161987   Sample    C    G        0      0        2 
   1  chr1_71173895     AAsi    G    C        0      0        2 
   1  chr1_71173895     AKia    G    C        0      0        2 
   1  chr1_71173895     AOna    G    C      0.5      1        2 
   1  chr1_71173895     ASom    G    C        0      0        2 
   1  chr1_71173895     HCab    G    C        0      0        2 
   1  chr1_71173895     HPrz    G    C        0      0        2 
   1  chr1_71173895     ZBoe    G    C        0      0        2 
   1  chr1_71173895     ZGre    G    C        0      0        2 
   1  chr1_71173895     ZHar    G    C        0      0        2 
   1  chr1_71173895   Sample    G    C        0      0        2 
   1  chr1_71176145     AAsi    C    G        0      0        2 
   1  chr1_71176145     AKia    C    G        0      0        2 
   1  chr1_71176145     AOna    C    G        0      0        2 
   1  chr1_71176145     ASom    C    G        1      2        2 
   1  chr1_71176145     HCab    C    G        0      0        2 
   1  chr1_71176145     HPrz    C    G        0      0        2 
   1  chr1_71176145     ZBoe    C    G        0      0        2 
   1  chr1_71176145     ZGre    C    G        0      0        2 
   1  chr1_71176145     ZHar    C    G        0      0        2 
   1  chr1_71176145   Sample    C    G        0      0        2 
   1  chr1_71176622     AAsi    A    G        0      0        2 
   1  chr1_71176622     AKia    A    G        0      0        2 
   1  chr1_71176622     AOna    A    G      0.5      1        2 
   1  chr1_71176622     ASom    A    G        0      0        2 
   1  chr1_71176622     HCab    A    G        0      0        2 
   1  chr1_71176622     HPrz    A    G        0      0        2 
   1  chr1_71176622     ZBoe    A    G        0      0        2 
   1  chr1_71176622     ZGre    A    G        0      0        2 
   1  chr1_71176622     ZHar    A    G        0      0        2 
   1  chr1_71176622   Sample    A    G        0      0        2 
   1  chr1_71185032     AAsi    T    C        0      0        2 
   1  chr1_71185032     AKia    T    C        0      0        2 
   1  chr1_71185032     AOna    T    C      0.5      1        2 
   1  chr1_71185032     ASom    T    C        0      0        2 
   1  chr1_71185032     HCab    T    C        0      0        2 
   1  chr1_71185032     HPrz    T    C        0      0        2 
   1  chr1_71185032     ZBoe    T    C        0      0        2 
   1  chr1_71185032     ZGre    T    C        0      0        2 
   1  chr1_71185032     ZHar    T    C        0      0        2 
   1  chr1_71185032   Sample    T    C        0      0        2 
   1  chr1_71185752     AAsi    C    T        0      0        2 
   1  chr1_71185752     AKia    C    T        0      0        2 
   1  chr1_71185752     AOna    C    T        0      0        2 
   1  chr1_71185752     ASom    C    T        0      0        2 
   1  chr1_71185752     HCab    C    T      0.5      1        2 
   1  chr1_71185752     HPrz    C    T        1      2        2 
   1  chr1_71185752     ZBoe    C    T        0      0        2 
   1  chr1_71185752     ZGre    C    T        0      0        2 
   1  chr1_71185752     ZHar    C    T        0      0        2 
   1  chr1_71185752   Sample    C    T        1      2        2 
   1  chr1_71186379     AAsi    A    G        0      0        2 
   1  chr1_71186379     AKia    A    G        0      0        2 
   1  chr1_71186379     AOna    A    G        0      0        2 
   1  chr1_71186379     ASom    A    G        0      0        2 
   1  chr1_71186379     HCab    A    G        0      0        2 
   1  chr1_71186379     HPrz    A    G        0      0        2 
   1  chr1_71186379     ZBoe    A    G        0      0        2 
   1  chr1_71186379     ZGre    A    G        1      2        2 
   1  chr1_71186379     ZHar    A    G      0.5      1        2 
   1  chr1_71186379   Sample    A    G        0      0        2 
   1  chr1_71186617     AAsi    G    C        0      0        2 
   1  chr1_71186617     AKia    G    C        0      0        2 
   1  chr1_71186617     AOna    G    C        0      0        2 
   1  chr1_71186617     ASom    G    C        0      0        2 
   1  chr1_71186617     HCab    G    C        0      0        2 
   1  chr1_71186617     HPrz    G    C        0      0        2 
   1  chr1_71186617     ZBoe    G    C        0      0        2 
   1  chr1_71186617     ZGre    G    C        0      0        2 
   1  chr1_71186617     ZHar    G    C        1      2        2 
   1  chr1_71186617   Sample    G    C        0      0        2 
   1  chr1_71187967     AAsi    T    C        0      0        2 
   1  chr1_71187967     AKia    T    C        0      0        2 
   1  chr1_71187967     AOna    T    C      0.5      1        2 
   1  chr1_71187967     ASom    T    C        0      0        2 
   1  chr1_71187967     HCab    T    C        0      0        2 
   1  chr1_71187967     HPrz    T    C        0      0        2 
   1  chr1_71187967     ZBoe    T    C        0      0        2 
   1  chr1_71187967     ZGre    T    C        0      0        2 
   1  chr1_71187967     ZHar    T    C        0      0        2 
   1  chr1_71187967   Sample    T    C        0      0        2 
   1  chr1_71190141     AAsi    T    G        1      2        2 
   1  chr1_71190141     AKia    T    G        0      0        2 
   1  chr1_71190141     AOna    T    G        0      0        2 
   1  chr1_71190141     ASom    T    G        0      0        2 
   1  chr1_71190141     HCab    T    G        0      0        2 
   1  chr1_71190141     HPrz    T    G        0      0        2 
   1  chr1_71190141     ZBoe    T    G        0      0        2 
   1  chr1_71190141     ZGre    T    G        0      0        2 
   1  chr1_71190141     ZHar    T    G        0      0        2 
   1  chr1_71190141   Sample    T    G        0      0        2 
   1  chr1_71192665     AAsi    G    A        0      0        2 
   1  chr1_71192665     AKia    G    A        0      0        2 
   1  chr1_71192665     AOna    G    A        0      0        2 
   1  chr1_71192665     ASom    G    A        0      0        2 
   1  chr1_71192665     HCab    G    A        1      2        2 
   1  chr1_71192665     HPrz    G    A        1      2        2 
   1  chr1_71192665     ZBoe    G    A        0      0        2 
   1  chr1_71192665     ZGre    G    A        0      0        2 
   1  chr1_71192665     ZHar    G    A        0      0        2 
   1  chr1_71192665   Sample    G    A        1      2        2 
   1  chr1_71199389     AAsi    T    C        0      0        2 
   1  chr1_71199389     AKia    T    C        0      0        2 
   1  chr1_71199389     AOna    T    C        0      0        2 
   1  chr1_71199389     ASom    T    C        0      0        2 
   1  chr1_71199389     HCab    T    C        1      2        2 
   1  chr1_71199389     HPrz    T    C        1      2        2 
   1  chr1_71199389     ZBoe    T    C        0      0        2 
   1  chr1_71199389     ZGre    T    C        0      0        2 
   1  chr1_71199389     ZHar    T    C        0      0        2 
   1  chr1_71199389   Sample    T    C        1      2        2 
   1  chr1_71199828     AAsi    T    C        0      0        2 
   1  chr1_71199828     AKia    T    C        1      2        2 
   1  chr1_71199828     AOna    T    C        0      0        2 
   1  chr1_71199828     ASom    T    C        0      0        2 
   1  chr1_71199828     HCab    T    C        0      0        2 
   1  chr1_71199828     HPrz    T    C        0      0        2 
   1  chr1_71199828     ZBoe    T    C        0      0        2 
   1  chr1_71199828     ZGre    T    C        0      0        2 
   1  chr1_71199828     ZHar    T    C        0      0        2 
   1  chr1_71199828   Sample    T    C        0      0        2 
   1  chr1_71200318     AAsi    A    G        0      0        2 
   1  chr1_71200318     AKia    A    G        0      0        2 
   1  chr1_71200318     AOna    A    G        0      0        2 
   1  chr1_71200318     ASom    A    G        0      0        2 
   1  chr1_71200318     HCab    A    G        0      0        2 
   1  chr1_71200318     HPrz    A    G        0      0        2 
   1  chr1_71200318     ZBoe    A    G        1      2        2 
   1  chr1_71200318     ZGre    A    G        0      0        2 
   1  chr1_71200318     ZHar    A    G        0      0        2 
   1  chr1_71200318   Sample    A    G        0      0        2 
   1  chr1_71206055     AAsi    T    C        0      0        2 
   1  chr1_71206055     AKia    T    C        0      0        2 
   1  chr1_71206055     AOna    T    C        0      0        2 
   1  chr1_71206055     ASom    T    C        0      0        2 
   1  chr1_71206055     HCab    T    C        0      0        2 
   1  chr1_71206055     HPrz    T    C        0      0        2 
   1  chr1_71206055     ZBoe    T    C      0.5      1        2 
   1  chr1_71206055     ZGre    T    C        0      0        2 
   1  chr1_71206055     ZHar    T    C        0      0        2 
   1  chr1_71206055   Sample    T    C        0      0        2 
   1  chr1_71206608     AAsi    A    G        0      0        2 
   1  chr1_71206608     AKia    A    G        0      0        2 
   1  chr1_71206608     AOna    A    G        0      0        2 
   1  chr1_71206608     ASom    A    G        0      0        2 
   1  chr1_71206608     HCab    A    G        1      2        2 
   1  chr1_71206608     HPrz    A    G        1      2        2 
   1  chr1_71206608     ZBoe    A    G        0      0        2 
   1  chr1_71206608     ZGre    A    G        0      0        2 
   1  chr1_71206608     ZHar    A    G        0      0        2 
   1  chr1_71206608   Sample    A    G        1      2        2 
   1  chr1_71212496     AAsi    T    C        0      0        2 
   1  chr1_71212496     AKia    T    C        0      0        2 
   1  chr1_71212496     AOna    T    C        0      0        2 
   1  chr1_71212496     ASom    T    C        0      0        2 
   1  chr1_71212496     HCab    T    C        1      2        2 
   1  chr1_71212496     HPrz    T    C        1      2        2 
   1  chr1_71212496     ZBoe    T    C        0      0        2 
   1  chr1_71212496     ZGre    T    C        0      0        2 
   1  chr1_71212496     ZHar    T    C        0      0        2 
   1  chr1_71212496   Sample    T    C        1      2        2 
   1  chr1_71213307     AAsi    A    C        0      0        2 
   1  chr1_71213307     AKia    A    C        0      0        2 
   1  chr1_71213307     AOna    A    C        0      0        2 
   1  chr1_71213307     ASom    A    C        0      0        2 
   1  chr1_71213307     HCab    A    C        0      0        2 
   1  chr1_71213307     HPrz    A    C        0      0        2 
   1  chr1_71213307     ZBoe    A    C      0.5      1        2 
   1  chr1_71213307     ZGre    A    C        0      0        2 
   1  chr1_71213307     ZHar    A    C        0      0        2 
   1  chr1_71213307   Sample    A    C        0      0        2 
   1  chr1_71214489     AAsi    C    T        0      0        2 
   1  chr1_71214489     AKia    C    T        0      0        2 
   1  chr1_71214489     AOna    C    T        0      0        2 
   1  chr1_71214489     ASom    C    T        0      0        2 
   1  chr1_71214489     HCab    C    T        0      0        2 
   1  chr1_71214489     HPrz    C    T        0      0        2 
   1  chr1_71214489     ZBoe    C    T        0      0        2 
   1  chr1_71214489     ZGre    C    T        1      2        2 
   1  chr1_71214489     ZHar    C    T        0      0        2 
   1  chr1_71214489   Sample    C    T        0      0        2 
   1  chr1_71218416     AAsi    C    T        0      0        2 
   1  chr1_71218416     AKia    C    T      0.5      1        2 
   1  chr1_71218416     AOna    C    T        0      0        2 
   1  chr1_71218416     ASom    C    T        0      0        2 
   1  chr1_71218416     HCab    C    T        0      0        2 
   1  chr1_71218416     HPrz    C    T        0      0        2 
   1  chr1_71218416     ZBoe    C    T        0      0        2 
   1  chr1_71218416     ZGre    C    T        0      0        2 
   1  chr1_71218416     ZHar    C    T        0      0        2 
   1  chr1_71218416   Sample    C    T        0      0        2 
   1  chr1_71225183     AAsi    G    T        0      0        2 
   1  chr1_71225183     AKia    G    T        0      0        2 
   1  chr1_71225183     AOna    G    T      0.5      1        2 
   1  chr1_71225183     ASom    G    T        0      0        2 
   1  chr1_71225183     HCab    G    T        0      0        2 
   1  chr1_71225183     HPrz    G    T        0      0        2 
   1  chr1_71225183     ZBoe    G    T        0      0        2 
   1  chr1_71225183     ZGre    G    T        0      0        2 
   1  chr1_71225183     ZHar    G    T        0      0        2 
   1  chr1_71225183   Sample    G    T        0      0        2 
   1  chr1_71226491     AAsi    A    C        0      0        2 
   1  chr1_71226491     AKia    A    C        0      0        2 
   1  chr1_71226491     AOna    A    C        0      0        2 
   1  chr1_71226491     ASom    A    C        0      0        2 
   1  chr1_71226491     HCab    A    C        0      0        2 
   1  chr1_71226491     HPrz    A    C        0      0        2 
   1  chr1_71226491     ZBoe    A    C        0      0        2 
   1  chr1_71226491     ZGre    A    C        0      0        2 
   1  chr1_71226491     ZHar    A    C      0.5      1        2 
   1  chr1_71226491   Sample    A    C        0      0        2 
   1  chr1_71226795     AAsi    G    A        0      0        2 
   1  chr1_71226795     AKia    G    A      0.5      1        2 
   1  chr1_71226795     AOna    G    A        0      0        2 
   1  chr1_71226795     ASom    G    A        0      0        2 
   1  chr1_71226795     HCab    G    A        0      0        2 
   1  chr1_71226795     HPrz    G    A        0      0        2 
   1  chr1_71226795     ZBoe    G    A        0      0        2 
   1  chr1_71226795     ZGre    G    A        0      0        2 
   1  chr1_71226795     ZHar    G    A        0      0        2 
   1  chr1_71226795   Sample    G    A        0      0        2 
   1  chr1_71228359     AAsi    C    G        0      0        2 
   1  chr1_71228359     AKia    C    G        0      0        2 
   1  chr1_71228359     AOna    C    G      0.5      1        2 
   1  chr1_71228359     ASom    C    G        0      0        2 
   1  chr1_71228359     HCab    C    G        0      0        2 
   1  chr1_71228359     HPrz    C    G        0      0        2 
   1  chr1_71228359     ZBoe    C    G        0      0        2 
   1  chr1_71228359     ZGre    C    G        0      0        2 
   1  chr1_71228359     ZHar    C    G        0      0        2 
   1  chr1_71228359   Sample    C    G        0      0        2 
   1  chr1_71232473     AAsi    G    T        0      0        2 
   1  chr1_71232473     AKia    G    T        0      0        2 
   1  chr1_71232473     AOna    G    T        0      0        2 
   1  chr1_71232473     ASom    G    T        0      0        2 
   1  chr1_71232473     HCab    G    T        0      0        2 
   1  chr1_71232473     HPrz    G    T        0      0        2 
   1  chr1_71232473     ZBoe    G    T        0      0        2 
   1  chr1_71232473     ZGre    G    T      0.5      1        2 
   1  chr1_71232473     ZHar    G    T        0      0        2 
   1  chr1_71232473   Sample    G    T        0      0        2 
   1  chr1_71238247     AAsi    T    G        0      0        2 
   1  chr1_71238247     AKia    T    G        0      0        2 
   1  chr1_71238247     AOna    T    G        0      0        2 
   1  chr1_71238247     ASom    T    G        0      0        2 
   1  chr1_71238247     HCab    T    G      0.5      1        2 
   1  chr1_71238247     HPrz    T    G        0      0        2 
   1  chr1_71238247     ZBoe    T    G        0      0        2 
   1  chr1_71238247     ZGre    T    G        0      0        2 
   1  chr1_71238247     ZHar    T    G        0      0        2 
   1  chr1_71238247   Sample    T    G        0      0        2 
   1  chr1_71239867     AAsi    T    G      0.5      1        2 
   1  chr1_71239867     AKia    T    G        0      0        2 
   1  chr1_71239867     AOna    T    G        0      0        2 
   1  chr1_71239867     ASom    T    G        0      0        2 
   1  chr1_71239867     HCab    T    G        0      0        2 
   1  chr1_71239867     HPrz    T    G        0      0        2 
   1  chr1_71239867     ZBoe    T    G        0      0        2 
   1  chr1_71239867     ZGre    T    G        0      0        2 
   1  chr1_71239867     ZHar    T    G        0      0        2 
   1  chr1_71239867   Sample    T    G        0      0        2 
   1  chr1_71245362     AAsi    G    T        0      0        2 
   1  chr1_71245362     AKia    G    T        1      2        2 
   1  chr1_71245362     AOna    G    T        0      0        2 
   1  chr1_71245362     ASom    G    T        0      0        2 
   1  chr1_71245362     HCab    G    T        0      0        2 
   1  chr1_71245362     HPrz    G    T        0      0        2 
   1  chr1_71245362     ZBoe    G    T        0      0        2 
   1  chr1_71245362     ZGre    G    T        0      0        2 
   1  chr1_71245362     ZHar    G    T        0      0        2 
   1  chr1_71245362   Sample    G    T        0      0        2 
   1  chr1_71245486     AAsi    A    C        0      0        2 
   1  chr1_71245486     AKia    A    C        0      0        2 
   1  chr1_71245486     AOna    A    C        0      0        2 
   1  chr1_71245486     ASom    A    C        0      0        2 
   1  chr1_71245486     HCab    A    C        1      2        2 
   1  chr1_71245486     HPrz    A    C        1      2        2 
   1  chr1_71245486     ZBoe    A    C        0      0        2 
   1  chr1_71245486     ZGre    A    C        0      0        2 
   1  chr1_71245486     ZHar    A    C        0      0        2 
   1  chr1_71245486   Sample    A    C        1      2        2 
   1  chr1_71254209     AAsi    C    T        0      0        2 
   1  chr1_71254209     AKia    C    T        0      0        2 
   1  chr1_71254209     AOna    C    T        0      0        2 
   1  chr1_71254209     ASom    C    T        0      0        2 
   1  chr1_71254209     HCab    C    T      0.5      1        2 
   1  chr1_71254209     HPrz    C    T        1      2        2 
   1  chr1_71254209     ZBoe    C    T        0      0        2 
   1  chr1_71254209     ZGre    C    T        0      0        2 
   1  chr1_71254209     ZHar    C    T        0      0        2 
   1  chr1_71254209   Sample    C    T        0      0        2 
   1  chr1_71260854     AAsi    A    G        1      2        2 
   1  chr1_71260854     AKia    A    G      0.5      1        2 
   1  chr1_71260854     AOna    A    G        0      0        2 
   1  chr1_71260854     ASom    A    G        0      0        2 
   1  chr1_71260854     HCab    A    G        0      0        2 
   1  chr1_71260854     HPrz    A    G        0      0        2 
   1  chr1_71260854     ZBoe    A    G        0      0        2 
   1  chr1_71260854     ZGre    A    G        0      0        2 
   1  chr1_71260854     ZHar    A    G        0      0        2 
   1  chr1_71260854   Sample    A    G        0      0        2 
   1  chr1_71262840     AAsi    T    C        0      0        2 
   1  chr1_71262840     AKia    T    C        0      0        2 
   1  chr1_71262840     AOna    T    C        0      0        2 
   1  chr1_71262840     ASom    T    C        1      2        2 
   1  chr1_71262840     HCab    T    C        0      0        2 
   1  chr1_71262840     HPrz    T    C        0      0        2 
   1  chr1_71262840     ZBoe    T    C        0      0        2 
   1  chr1_71262840     ZGre    T    C        0      0        2 
   1  chr1_71262840     ZHar    T    C        0      0        2 
   1  chr1_71262840   Sample    T    C        0      0        2 
   1  chr1_71263360     AAsi    T    A        0      0        2 
   1  chr1_71263360     AKia    T    A        0      0        2 
   1  chr1_71263360     AOna    T    A        0      0        2 
   1  chr1_71263360     ASom    T    A        0      0        2 
   1  chr1_71263360     HCab    T    A        1      2        2 
   1  chr1_71263360     HPrz    T    A        1      2        2 
   1  chr1_71263360     ZBoe    T    A        0      0        2 
   1  chr1_71263360     ZGre    T    A        0      0        2 
   1  chr1_71263360     ZHar    T    A        0      0        2 
   1  chr1_71263360   Sample    T    A        1      2        2 
   1  chr1_71264788     AAsi    C    A        0      0        2 
   1  chr1_71264788     AKia    C    A        0      0        2 
   1  chr1_71264788     AOna    C    A        0      0        2 
   1  chr1_71264788     ASom    C    A        0      0        2 
   1  chr1_71264788     HCab    C    A        0      0        2 
   1  chr1_71264788     HPrz    C    A        0      0        2 
   1  chr1_71264788     ZBoe    C    A        0      0        2 
   1  chr1_71264788     ZGre    C    A        0      0        2 
   1  chr1_71264788     ZHar    C    A        1      2        2 
   1  chr1_71264788   Sample    C    A        0      0        2 
   1  chr1_71280464     AAsi    C    T        0      0        2 
   1  chr1_71280464     AKia    C    T        0      0        2 
   1  chr1_71280464     AOna    C    T        0      0        2 
   1  chr1_71280464     ASom    C    T        0      0        2 
   1  chr1_71280464     HCab    C    T        1      2        2 
   1  chr1_71280464     HPrz    C    T        1      2        2 
   1  chr1_71280464     ZBoe    C    T        0      0        2 
   1  chr1_71280464     ZGre    C    T        0      0        2 
   1  chr1_71280464     ZHar    C    T        0      0        2 
   1  chr1_71280464   Sample    C    T        1      2        2 
   1  chr1_71281703     AAsi    T    G        0      0        2 
   1  chr1_71281703     AKia    T    G        0      0        2 
   1  chr1_71281703     AOna    T    G        0      0        2 
   1  chr1_71281703     ASom    T    G        0      0        2 
   1  chr1_71281703     HCab    T    G        0      0        2 
   1  chr1_71281703     HPrz    T    G        0      0        2 
   1  chr1_71281703     ZBoe    T    G        0      0        2 
   1  chr1_71281703     ZGre    T    G        0      0        2 
   1  chr1_71281703     ZHar    T    G        1      2        2 
   1  chr1_71281703   Sample    T    G        0      0        2 
   1  chr1_71296839     AAsi    A    C        0      0        2 
   1  chr1_71296839     AKia    A    C        0      0        2 
   1  chr1_71296839     AOna    A    C        0      0        2 
   1  chr1_71296839     ASom    A    C        0      0        2 
   1  chr1_71296839     HCab    A    C      0.5      1        2 
   1  chr1_71296839     HPrz    A    C      0.5      1        2 
   1  chr1_71296839     ZBoe    A    C        0      0        2 
   1  chr1_71296839     ZGre    A    C        0      0        2 
   1  chr1_71296839     ZHar    A    C        0      0        2 
   1  chr1_71296839   Sample    A    C        1      2        2 
   1  chr1_71303223     AAsi    T    C        0      0        2 
   1  chr1_71303223     AKia    T    C        0      0        2 
   1  chr1_71303223     AOna    T    C        0      0        2 
   1  chr1_71303223     ASom    T    C        0      0        2 
   1  chr1_71303223     HCab    T    C        1      2        2 
   1  chr1_71303223     HPrz    T    C        1      2        2 
   1  chr1_71303223     ZBoe    T    C        0      0        2 
   1  chr1_71303223     ZGre    T    C        0      0        2 
   1  chr1_71303223     ZHar    T    C        0      0        2 
   1  chr1_71303223   Sample    T    C        1      2        2 
   1  chr1_71303931     AAsi    A    G        0      0        2 
   1  chr1_71303931     AKia    A    G        0      0        2 
   1  chr1_71303931     AOna    A    G        0      0        2 
   1  chr1_71303931     ASom    A    G        0      0        2 
   1  chr1_71303931     HCab    A    G        1      2        2 
   1  chr1_71303931     HPrz    A    G        1      2        2 
   1  chr1_71303931     ZBoe    A    G        0      0        2 
   1  chr1_71303931     ZGre    A    G        0      0        2 
   1  chr1_71303931     ZHar    A    G        0      0        2 
   1  chr1_71303931   Sample    A    G        1      2        2 
   1  chr1_71304116     AAsi    A    G        0      0        2 
   1  chr1_71304116     AKia    A    G        0      0        2 
   1  chr1_71304116     AOna    A    G        0      0        2 
   1  chr1_71304116     ASom    A    G        0      0        2 
   1  chr1_71304116     HCab    A    G      0.5      1        2 
   1  chr1_71304116     HPrz    A    G      0.5      1        2 
   1  chr1_71304116     ZBoe    A    G        0      0        2 
   1  chr1_71304116     ZGre    A    G        0      0        2 
   1  chr1_71304116     ZHar    A    G        0      0        2 
   1  chr1_71304116   Sample    A    G        1      2        2 
   1  chr1_71307950     AAsi    T    C        0      0        2 
   1  chr1_71307950     AKia    T    C        0      0        2 
   1  chr1_71307950     AOna    T    C        0      0        2 
   1  chr1_71307950     ASom    T    C        0      0        2 
   1  chr1_71307950     HCab    T    C        0      0        2 
   1  chr1_71307950     HPrz    T    C        0      0        2 
   1  chr1_71307950     ZBoe    T    C        0      0        2 
   1  chr1_71307950     ZGre    T    C        0      0        2 
   1  chr1_71307950     ZHar    T    C        1      2        2 
   1  chr1_71307950   Sample    T    C        0      0        2 
   1  chr1_71311551     AAsi    G    A        0      0        2 
   1  chr1_71311551     AKia    G    A        0      0        2 
   1  chr1_71311551     AOna    G    A        0      0        2 
   1  chr1_71311551     ASom    G    A        0      0        2 
   1  chr1_71311551     HCab    G    A        0      0        2 
   1  chr1_71311551     HPrz    G    A        0      0        2 
   1  chr1_71311551     ZBoe    G    A        1      2        2 
   1  chr1_71311551     ZGre    G    A        0      0        2 
   1  chr1_71311551     ZHar    G    A        0      0        2 
   1  chr1_71311551   Sample    G    A        0      0        2 
   1  chr1_71311794     AAsi    A    G        0      0        2 
   1  chr1_71311794     AKia    A    G        1      2        2 
   1  chr1_71311794     AOna    A    G      0.5      1        2 
   1  chr1_71311794     ASom    A    G        0      0        2 
   1  chr1_71311794     HCab    A    G        0      0        2 
   1  chr1_71311794     HPrz    A    G        0      0        2 
   1  chr1_71311794     ZBoe    A    G        0      0        2 
   1  chr1_71311794     ZGre    A    G        0      0        2 
   1  chr1_71311794     ZHar    A    G        0      0        2 
   1  chr1_71311794   Sample    A    G        0      0        2 
   1  chr1_71314166     AAsi    G    A        0      0        2 
   1  chr1_71314166     AKia    G    A        0      0        2 
   1  chr1_71314166     AOna    G    A        0      0        2 
   1  chr1_71314166     ASom    G    A        0      0        2 
   1  chr1_71314166     HCab    G    A      0.5      1        2 
   1  chr1_71314166     HPrz    G    A        1      2        2 
   1  chr1_71314166     ZBoe    G    A        0      0        2 
   1  chr1_71314166     ZGre    G    A        0      0        2 
   1  chr1_71314166     ZHar    G    A        0      0        2 
   1  chr1_71314166   Sample    G    A        0      0        2 
   1  chr1_71314865     AAsi    T    C        0      0        2 
   1  chr1_71314865     AKia    T    C        1      2        2 
   1  chr1_71314865     AOna    T    C        0      0        2 
   1  chr1_71314865     ASom    T    C        0      0        2 
   1  chr1_71314865     HCab    T    C        0      0        2 
   1  chr1_71314865     HPrz    T    C        0      0        2 
   1  chr1_71314865     ZBoe    T    C        0      0        2 
   1  chr1_71314865     ZGre    T    C        0      0        2 
   1  chr1_71314865     ZHar    T    C        0      0        2 
   1  chr1_71314865   Sample    T    C        0      0        2 
   1  chr1_71320852     AAsi    T    C        0      0        2 
   1  chr1_71320852     AKia    T    C        0      0        2 
   1  chr1_71320852     AOna    T    C        0      0        2 
   1  chr1_71320852     ASom    T    C        0      0        2 
   1  chr1_71320852     HCab    T    C        1      2        2 
   1  chr1_71320852     HPrz    T    C        1      2        2 
   1  chr1_71320852     ZBoe    T    C        0      0        2 
   1  chr1_71320852     ZGre    T    C        0      0        2 
   1  chr1_71320852     ZHar    T    C        0      0        2 
   1  chr1_71320852   Sample    T    C        1      2        2 
   1  chr1_71322752     AAsi    A    G        0      0        2 
   1  chr1_71322752     AKia    A    G        0      0        2 
   1  chr1_71322752     AOna    A    G        0      0        2 
   1  chr1_71322752     ASom    A    G      0.5      1        2 
   1  chr1_71322752     HCab    A    G        0      0        2 
   1  chr1_71322752     HPrz    A    G        0      0        2 
   1  chr1_71322752     ZBoe    A    G        0      0        2 
   1  chr1_71322752     ZGre    A    G        0      0        2 
   1  chr1_71322752     ZHar    A    G        0      0        2 
   1  chr1_71322752   Sample    A    G        0      0        2 
   1  chr1_71323884     AAsi    A    G        0      0        2 
   1  chr1_71323884     AKia    A    G        0      0        2 
   1  chr1_71323884     AOna    A    G        0      0        2 
   1  chr1_71323884     ASom    A    G        0      0        2 
   1  chr1_71323884     HCab    A    G        1      2        2 
   1  chr1_71323884     HPrz    A    G        1      2        2 
   1  chr1_71323884     ZBoe    A    G        0      0        2 
   1  chr1_71323884     ZGre    A    G        0      0        2 
   1  chr1_71323884     ZHar    A    G        0      0        2 
   1  chr1_71323884   Sample    A    G        1      2        2 
   1  chr1_71329384     AAsi    C    T        0      0        2 
   1  chr1_71329384     AKia    C    T        0      0        2 
   1  chr1_71329384     AOna    C    T        0      0        2 
   1  chr1_71329384     ASom    C    T        0      0        2 
   1  chr1_71329384     HCab    C    T        1      2        2 
   1  chr1_71329384     HPrz    C    T        1      2        2 
   1  chr1_71329384     ZBoe    C    T        0      0        2 
   1  chr1_71329384     ZGre    C    T        0      0        2 
   1  chr1_71329384     ZHar    C    T        0      0        2 
   1  chr1_71329384   Sample    C    T        1      2        2 
   1  chr1_71330888     AAsi    C    A        0      0        2 
   1  chr1_71330888     AKia    C    A        0      0        2 
   1  chr1_71330888     AOna    C    A        0      0        2 
   1  chr1_71330888     ASom    C    A        0      0        2 
   1  chr1_71330888     HCab    C    A        1      2        2 
   1  chr1_71330888     HPrz    C    A        1      2        2 
   1  chr1_71330888     ZBoe    C    A        0      0        2 
   1  chr1_71330888     ZGre    C    A        0      0        2 
   1  chr1_71330888     ZHar    C    A        0      0        2 
   1  chr1_71330888   Sample    C    A        1      2        2 
   1  chr1_71343386     AAsi    G    A        0      0        2 
   1  chr1_71343386     AKia    G    A        0      0        2 
   1  chr1_71343386     AOna    G    A        0      0        2 
   1  chr1_71343386     ASom    G    A        0      0        2 
   1  chr1_71343386     HCab    G    A        1      2        2 
   1  chr1_71343386     HPrz    G    A        1      2        2 
   1  chr1_71343386     ZBoe    G    A        0      0        2 
   1  chr1_71343386     ZGre    G    A        0      0        2 
   1  chr1_71343386     ZHar    G    A        0      0        2 
   1  chr1_71343386   Sample    G    A        1      2        2 
   1  chr1_71345143     AAsi    G    A        0      0        2 
   1  chr1_71345143     AKia    G    A        0      0        2 
   1  chr1_71345143     AOna    G    A      0.5      1        2 
   1  chr1_71345143     ASom    G    A        0      0        2 
   1  chr1_71345143     HCab    G    A        0      0        2 
   1  chr1_71345143     HPrz    G    A        0      0        2 
   1  chr1_71345143     ZBoe    G    A        0      0        2 
   1  chr1_71345143     ZGre    G    A        0      0        2 
   1  chr1_71345143     ZHar    G    A        0      0        2 
   1  chr1_71345143   Sample    G    A        0      0        2 
   1  chr1_71349438     AAsi    C    G        0      0        2 
   1  chr1_71349438     AKia    C    G        0      0        2 
   1  chr1_71349438     AOna    C    G        0      0        2 
   1  chr1_71349438     ASom    C    G        0      0        2 
   1  chr1_71349438     HCab    C    G      0.5      1        2 
   1  chr1_71349438     HPrz    C    G        0      0        2 
   1  chr1_71349438     ZBoe    C    G        0      0        2 
   1  chr1_71349438     ZGre    C    G        0      0        2 
   1  chr1_71349438     ZHar    C    G        0      0        2 
   1  chr1_71349438   Sample    C    G        1      2        2 
   1  chr1_71352153     AAsi    T    A        0      0        2 
   1  chr1_71352153     AKia    T    A      0.5      1        2 
   1  chr1_71352153     AOna    T    A        0      0        2 
   1  chr1_71352153     ASom    T    A        0      0        2 
   1  chr1_71352153     HCab    T    A        0      0        2 
   1  chr1_71352153     HPrz    T    A        0      0        2 
   1  chr1_71352153     ZBoe    T    A        0      0        2 
   1  chr1_71352153     ZGre    T    A        0      0        2 
   1  chr1_71352153     ZHar    T    A        0      0        2 
   1  chr1_71352153   Sample    T    A        0      0        2 
   1  chr1_71362734     AAsi    T    C        0      0        2 
   1  chr1_71362734     AKia    T    C        0      0        2 
   1  chr1_71362734     AOna    T    C        0      0        2 
   1  chr1_71362734     ASom    T    C        0      0        2 
   1  chr1_71362734     HCab    T    C        0      0        2 
   1  chr1_71362734     HPrz    T    C        0      0        2 
   1  chr1_71362734     ZBoe    T    C        0      0        2 
   1  chr1_71362734     ZGre    T    C        0      0        2 
   1  chr1_71362734     ZHar    T    C        1      2        2 
   1  chr1_71362734   Sample    T    C        0      0        2 
   1  chr1_71371994     AAsi    T    G        0      0        2 
   1  chr1_71371994     AKia    T    G        0      0        2 
   1  chr1_71371994     AOna    T    G        0      0        2 
   1  chr1_71371994     ASom    T    G        0      0        2 
   1  chr1_71371994     HCab    T    G      0.5      1        2 
   1  chr1_71371994     HPrz    T    G        0      0        2 
   1  chr1_71371994     ZBoe    T    G        0      0        2 
   1  chr1_71371994     ZGre    T    G        0      0        2 
   1  chr1_71371994     ZHar    T    G        0      0        2 
   1  chr1_71371994   Sample    T    G        0      0        2 
   1  chr1_71379645     AAsi    G    A        0      0        2 
   1  chr1_71379645     AKia    G    A        0      0        2 
   1  chr1_71379645     AOna    G    A        0      0        2 
   1  chr1_71379645     ASom    G    A        0      0        2 
   1  chr1_71379645     HCab    G    A        1      2        2 
   1  chr1_71379645     HPrz    G    A        1      2        2 
   1  chr1_71379645     ZBoe    G    A        0      0        2 
   1  chr1_71379645     ZGre    G    A        0      0        2 
   1  chr1_71379645     ZHar    G    A        0      0        2 
   1  chr1_71379645   Sample    G    A        1      2        2 
   1  chr1_71380028     AAsi    T    C        0      0        2 
   1  chr1_71380028     AKia    T    C        0      0        2 
   1  chr1_71380028     AOna    T    C        0      0        2 
   1  chr1_71380028     ASom    T    C        0      0        2 
   1  chr1_71380028     HCab    T    C        0      0        2 
   1  chr1_71380028     HPrz    T    C        0      0        2 
   1  chr1_71380028     ZBoe    T    C        0      0        2 
   1  chr1_71380028     ZGre    T    C        0      0        2 
   1  chr1_71380028     ZHar    T    C        1      2        2 
   1  chr1_71380028   Sample    T    C        0      0        2 
   1  chr1_71380416     AAsi    A    G        0      0        2 
   1  chr1_71380416     AKia    A    G        0      0        2 
   1  chr1_71380416     AOna    A    G        0      0        2 
   1  chr1_71380416     ASom    A    G        0      0        2 
   1  chr1_71380416     HCab    A    G        1      2        2 
   1  chr1_71380416     HPrz    A    G        1      2        2 
   1  chr1_71380416     ZBoe    A    G        0      0        2 
   1  chr1_71380416     ZGre    A    G        0      0        2 
   1  chr1_71380416     ZHar    A    G        0      0        2 
   1  chr1_71380416   Sample    A    G        1      2        2 
   1  chr1_71381197     AAsi    C    T        0      0        2 
   1  chr1_71381197     AKia    C    T        0      0        2 
   1  chr1_71381197     AOna    C    T        0      0        2 
   1  chr1_71381197     ASom    C    T        0      0        2 
   1  chr1_71381197     HCab    C    T        0      0        2 
   1  chr1_71381197     HPrz    C    T        0      0        2 
   1  chr1_71381197     ZBoe    C    T        0      0        2 
   1  chr1_71381197     ZGre    C    T      0.5      1        2 
   1  chr1_71381197     ZHar    C    T        0      0        2 
   1  chr1_71381197   Sample    C    T        0      0        2 
   1  chr1_71383334     AAsi    T    C        0      0        2 
   1  chr1_71383334     AKia    T    C        0      0        2 
   1  chr1_71383334     AOna    T    C        0      0        2 
   1  chr1_71383334     ASom    T    C        0      0        2 
   1  chr1_71383334     HCab    T    C        0      0        2 
   1  chr1_71383334     HPrz    T    C        0      0        2 
   1  chr1_71383334     ZBoe    T    C      0.5      1        2 
   1  chr1_71383334     ZGre    T    C        0      0        2 
   1  chr1_71383334     ZHar    T    C        0      0        2 
   1  chr1_71383334   Sample    T    C        0      0        2 
   1  chr1_71383965     AAsi    T    C        0      0        2 
   1  chr1_71383965     AKia    T    C        0      0        2 
   1  chr1_71383965     AOna    T    C        0      0        2 
   1  chr1_71383965     ASom    T    C        0      0        2 
   1  chr1_71383965     HCab    T    C      0.5      1        2 
   1  chr1_71383965     HPrz    T    C      0.5      1        2 
   1  chr1_71383965     ZBoe    T    C        0      0        2 
   1  chr1_71383965     ZGre    T    C        0      0        2 
   1  chr1_71383965     ZHar    T    C        0      0        2 
   1  chr1_71383965   Sample    T    C        1      2        2 
   1  chr1_71394866     AAsi    A    G        1      2        2 
   1  chr1_71394866     AKia    A    G        0      0        2 
   1  chr1_71394866     AOna    A    G        0      0        2 
   1  chr1_71394866     ASom    A    G        1      2        2 
   1  chr1_71394866     HCab    A    G        0      0        2 
   1  chr1_71394866     HPrz    A    G        0      0        2 
   1  chr1_71394866     ZBoe    A    G        0      0        2 
   1  chr1_71394866     ZGre    A    G        0      0        2 
   1  chr1_71394866     ZHar    A    G        0      0        2 
   1  chr1_71394866   Sample    A    G        0      0        2 
   1  chr1_71399649     AAsi    C    T        0      0        2 
   1  chr1_71399649     AKia    C    T        0      0        2 
   1  chr1_71399649     AOna    C    T        0      0        2 
   1  chr1_71399649     ASom    C    T      0.5      1        2 
   1  chr1_71399649     HCab    C    T        0      0        2 
   1  chr1_71399649     HPrz    C    T        0      0        2 
   1  chr1_71399649     ZBoe    C    T        0      0        2 
   1  chr1_71399649     ZGre    C    T        0      0        2 
   1  chr1_71399649     ZHar    C    T        0      0        2 
   1  chr1_71399649   Sample    C    T        0      0        2 
   1  chr1_71406630     AAsi    C    A        0      0        2 
   1  chr1_71406630     AKia    C    A        0      0        2 
   1  chr1_71406630     AOna    C    A        0      0        2 
   1  chr1_71406630     ASom    C    A        0      0        2 
   1  chr1_71406630     HCab    C    A        0      0        2 
   1  chr1_71406630     HPrz    C    A        0      0        2 
   1  chr1_71406630     ZBoe    C    A        0      0        2 
   1  chr1_71406630     ZGre    C    A        1      2        2 
   1  chr1_71406630     ZHar    C    A        0      0        2 
   1  chr1_71406630   Sample    C    A        0      0        2 
   1  chr1_71408255     AAsi    C    T        0      0        2 
   1  chr1_71408255     AKia    C    T      0.5      1        2 
   1  chr1_71408255     AOna    C    T        0      0        2 
   1  chr1_71408255     ASom    C    T        0      0        2 
   1  chr1_71408255     HCab    C    T        0      0        2 
   1  chr1_71408255     HPrz    C    T        0      0        2 
   1  chr1_71408255     ZBoe    C    T        0      0        2 
   1  chr1_71408255     ZGre    C    T        0      0        2 
   1  chr1_71408255     ZHar    C    T        0      0        2 
   1  chr1_71408255   Sample    C    T        0      0        2 
   1  chr1_71408950     AAsi    G    A        0      0        2 
   1  chr1_71408950     AKia    G    A        0      0        2 
   1  chr1_71408950     AOna    G    A        1      2        2 
   1  chr1_71408950     ASom    G    A        0      0        2 
   1  chr1_71408950     HCab    G    A        0      0        2 
   1  chr1_71408950     HPrz    G    A        0      0        2 
   1  chr1_71408950     ZBoe    G    A        0      0        2 
   1  chr1_71408950     ZGre    G    A        0      0        2 
   1  chr1_71408950     ZHar    G    A        0      0        2 
   1  chr1_71408950   Sample    G    A        0      0        2 
   1  chr1_71417755     AAsi    T    G        0      0        2 
   1  chr1_71417755     AKia    T    G        0      0        2 
   1  chr1_71417755     AOna    T    G        0      0        2 
   1  chr1_71417755     ASom    T    G        0      0        2 
   1  chr1_71417755     HCab    T    G        1      2        2 
   1  chr1_71417755     HPrz    T    G        1      2        2 
   1  chr1_71417755     ZBoe    T    G        0      0        2 
   1  chr1_71417755     ZGre    T    G        0      0        2 
   1  chr1_71417755     ZHar    T    G        0      0        2 
   1  chr1_71417755   Sample    T    G        1      2        2 
   1  chr1_71418022     AAsi    T    C        0      0        2 
   1  chr1_71418022     AKia    T    C        0      0        2 
   1  chr1_71418022     AOna    T    C        0      0        2 
   1  chr1_71418022     ASom    T    C        0      0        2 
   1  chr1_71418022     HCab    T    C        0      0        2 
   1  chr1_71418022     HPrz    T    C        0      0        2 
   1  chr1_71418022     ZBoe    T    C        0      0        2 
   1  chr1_71418022     ZGre    T    C      0.5      1        2 
   1  chr1_71418022     ZHar    T    C        0      0        2 
   1  chr1_71418022   Sample    T    C        0      0        2 
   1  chr1_71427166     AAsi    C    A        0      0        2 
   1  chr1_71427166     AKia    C    A        0      0        2 
   1  chr1_71427166     AOna    C    A        0      0        2 
   1  chr1_71427166     ASom    C    A        0      0        2 
   1  chr1_71427166     HCab    C    A        0      0        2 
   1  chr1_71427166     HPrz    C    A        0      0        2 
   1  chr1_71427166     ZBoe    C    A      0.5      1        2 
   1  chr1_71427166     ZGre    C    A        0      0        2 
   1  chr1_71427166     ZHar    C    A        0      0        2 
   1  chr1_71427166   Sample    C    A        0      0        2 
   1  chr1_71428660     AAsi    A    G        1      2        2 
   1  chr1_71428660     AKia    A    G        0      0        2 
   1  chr1_71428660     AOna    A    G        0      0        2 
   1  chr1_71428660     ASom    A    G      0.5      1        2 
   1  chr1_71428660     HCab    A    G        0      0        2 
   1  chr1_71428660     HPrz    A    G        0      0        2 
   1  chr1_71428660     ZBoe    A    G        0      0        2 
   1  chr1_71428660     ZGre    A    G        0      0        2 
   1  chr1_71428660     ZHar    A    G        0      0        2 
   1  chr1_71428660   Sample    A    G        0      0        2 
   1  chr1_71434645     AAsi    C    G        0      0        2 
   1  chr1_71434645     AKia    C    G        0      0        2 
   1  chr1_71434645     AOna    C    G        0      0        2 
   1  chr1_71434645     ASom    C    G        0      0        2 
   1  chr1_71434645     HCab    C    G        0      0        2 
   1  chr1_71434645     HPrz    C    G        0      0        2 
   1  chr1_71434645     ZBoe    C    G        0      0        2 
   1  chr1_71434645     ZGre    C    G      0.5      1        2 
   1  chr1_71434645     ZHar    C    G        0      0        2 
   1  chr1_71434645   Sample    C    G        0      0        2 
   1  chr1_71434713     AAsi    C    T        0      0        2 
   1  chr1_71434713     AKia    C    T        0      0        2 
   1  chr1_71434713     AOna    C    T        0      0        2 
   1  chr1_71434713     ASom    C    T        0      0        2 
   1  chr1_71434713     HCab    C    T        0      0        2 
   1  chr1_71434713     HPrz    C    T        0      0        2 
   1  chr1_71434713     ZBoe    C    T        0      0        2 
   1  chr1_71434713     ZGre    C    T      0.5      1        2 
   1  chr1_71434713     ZHar    C    T        0      0        2 
   1  chr1_71434713   Sample    C    T        0      0        2 
   1  chr1_71435993     AAsi    G    A        0      0        2 
   1  chr1_71435993     AKia    G    A        0      0        2 
   1  chr1_71435993     AOna    G    A        0      0        2 
   1  chr1_71435993     ASom    G    A        0      0        2 
   1  chr1_71435993     HCab    G    A        1      2        2 
   1  chr1_71435993     HPrz    G    A        1      2        2 
   1  chr1_71435993     ZBoe    G    A        0      0        2 
   1  chr1_71435993     ZGre    G    A        0      0        2 
   1  chr1_71435993     ZHar    G    A        0      0        2 
   1  chr1_71435993   Sample    G    A        1      2        2 
   1  chr1_71436586     AAsi    A    G        0      0        2 
   1  chr1_71436586     AKia    A    G        0      0        2 
   1  chr1_71436586     AOna    A    G        0      0        2 
   1  chr1_71436586     ASom    A    G        0      0        2 
   1  chr1_71436586     HCab    A    G        0      0        2 
   1  chr1_71436586     HPrz    A    G        0      0        2 
   1  chr1_71436586     ZBoe    A    G        0      0        2 
   1  chr1_71436586     ZGre    A    G      0.5      1        2 
   1  chr1_71436586     ZHar    A    G        0      0        2 
   1  chr1_71436586   Sample    A    G        0      0        2 
   1  chr1_71462091     AAsi    T    C        0      0        2 
   1  chr1_71462091     AKia    T    C        0      0        2 
   1  chr1_71462091     AOna    T    C        0      0        2 
   1  chr1_71462091     ASom    T    C        0      0        2 
   1  chr1_71462091     HCab    T    C        0      0        2 
   1  chr1_71462091     HPrz    T    C        0      0        2 
   1  chr1_71462091     ZBoe    T    C      0.5      1        2 
   1  chr1_71462091     ZGre    T    C        0      0        2 
   1  chr1_71462091     ZHar    T    C        0      0        2 
   1  chr1_71462091   Sample    T    C        0      0        2 
   1  chr1_71482776     AAsi    T    C        0      0        2 
   1  chr1_71482776     AKia    T    C      0.5      1        2 
   1  chr1_71482776     AOna    T    C        0      0        2 
   1  chr1_71482776     ASom    T    C        0      0        2 
   1  chr1_71482776     HCab    T    C        0      0        2 
   1  chr1_71482776     HPrz    T    C        0      0        2 
   1  chr1_71482776     ZBoe    T    C        0      0        2 
   1  chr1_71482776     ZGre    T    C        0      0        2 
   1  chr1_71482776     ZHar    T    C        0      0        2 
   1  chr1_71482776   Sample    T    C        0      0        2 
   1  chr1_71483164     AAsi    A    G        0      0        2 
   1  chr1_71483164     AKia    A    G        0      0        2 
   1  chr1_71483164     AOna    A    G        0      0        2 
   1  chr1_71483164     ASom    A    G        0      0        2 
   1  chr1_71483164     HCab    A    G        0      0        2 
   1  chr1_71483164     HPrz    A    G        0      0        2 
   1  chr1_71483164     ZBoe    A    G      0.5      1        2 
   1  chr1_71483164     ZGre    A    G        0      0        2 
   1  chr1_71483164     ZHar    A    G        0      0        2 
   1  chr1_71483164   Sample    A    G        0      0        2 
   1  chr1_71489754     AAsi    A    G        1      2        2 
   1  chr1_71489754     AKia    A    G        0      0        2 
   1  chr1_71489754     AOna    A    G        0      0        2 
   1  chr1_71489754     ASom    A    G        1      2        2 
   1  chr1_71489754     HCab    A    G        0      0        2 
   1  chr1_71489754     HPrz    A    G        0      0        2 
   1  chr1_71489754     ZBoe    A    G        0      0        2 
   1  chr1_71489754     ZGre    A    G        0      0        2 
   1  chr1_71489754     ZHar    A    G        0      0        2 
   1  chr1_71489754   Sample    A    G        0      0        2 
   1  chr1_71491838     AAsi    G    A        1      2        2 
   1  chr1_71491838     AKia    G    A        0      0        2 
   1  chr1_71491838     AOna    G    A        0      0        2 
   1  chr1_71491838     ASom    G    A        1      2        2 
   1  chr1_71491838     HCab    G    A        0      0        2 
   1  chr1_71491838     HPrz    G    A        0      0        2 
   1  chr1_71491838     ZBoe    G    A        0      0        2 
   1  chr1_71491838     ZGre    G    A        0      0        2 
   1  chr1_71491838     ZHar    G    A        0      0        2 
   1  chr1_71491838   Sample    G    A        0      0        2 
   1  chr1_71493496     AAsi    A    G        0      0        2 
   1  chr1_71493496     AKia    A    G        0      0        2 
   1  chr1_71493496     AOna    A    G        0      0        2 
   1  chr1_71493496     ASom    A    G        0      0        2 
   1  chr1_71493496     HCab    A    G        0      0        2 
   1  chr1_71493496     HPrz    A    G        0      0        2 
   1  chr1_71493496     ZBoe    A    G        0      0        2 
   1  chr1_71493496     ZGre    A    G      0.5      1        2 
   1  chr1_71493496     ZHar    A    G        0      0        2 
   1  chr1_71493496   Sample    A    G        0      0        2 
   1  chr1_71494014     AAsi    C    G      0.5      1        2 
   1  chr1_71494014     AKia    C    G        0      0        2 
   1  chr1_71494014     AOna    C    G        0      0        2 
   1  chr1_71494014     ASom    C    G        1      2        2 
   1  chr1_71494014     HCab    C    G        0      0        2 
   1  chr1_71494014     HPrz    C    G        0      0        2 
   1  chr1_71494014     ZBoe    C    G        0      0        2 
   1  chr1_71494014     ZGre    C    G        0      0        2 
   1  chr1_71494014     ZHar    C    G        0      0        2 
   1  chr1_71494014   Sample    C    G        0      0        2 
   1  chr1_71494161     AAsi    A    G        0      0        2 
   1  chr1_71494161     AKia    A    G        0      0        2 
   1  chr1_71494161     AOna    A    G        0      0        2 
   1  chr1_71494161     ASom    A    G        0      0        2 
   1  chr1_71494161     HCab    A    G        0      0        2 
   1  chr1_71494161     HPrz    A    G        0      0        2 
   1  chr1_71494161     ZBoe    A    G      0.5      1        2 
   1  chr1_71494161     ZGre    A    G        0      0        2 
   1  chr1_71494161     ZHar    A    G        0      0        2 
   1  chr1_71494161   Sample    A    G        0      0        2 
   1  chr1_71509415     AAsi    G    C        0      0        2 
   1  chr1_71509415     AKia    G    C        0      0        2 
   1  chr1_71509415     AOna    G    C        1      2        2 
   1  chr1_71509415     ASom    G    C        0      0        2 
   1  chr1_71509415     HCab    G    C        0      0        2 
   1  chr1_71509415     HPrz    G    C        0      0        2 
   1  chr1_71509415     ZBoe    G    C        0      0        2 
   1  chr1_71509415     ZGre    G    C        0      0        2 
   1  chr1_71509415     ZHar    G    C        0      0        2 
   1  chr1_71509415   Sample    G    C        0      0        2 
   1  chr1_71517483     AAsi    C    T        0      0        2 
   1  chr1_71517483     AKia    C    T        0      0        2 
   1  chr1_71517483     AOna    C    T        0      0        2 
   1  chr1_71517483     ASom    C    T        0      0        2 
   1  chr1_71517483     HCab    C    T      0.5      1        2 
   1  chr1_71517483     HPrz    C    T        0      0        2 
   1  chr1_71517483     ZBoe    C    T        0      0        2 
   1  chr1_71517483     ZGre    C    T        0      0        2 
   1  chr1_71517483     ZHar    C    T        0      0        2 
   1  chr1_71517483   Sample    C    T        0      0        2 
   1  chr1_71522303     AAsi    C    T        0      0        2 
   1  chr1_71522303     AKia    C    T        0      0        2 
   1  chr1_71522303     AOna    C    T        0      0        2 
   1  chr1_71522303     ASom    C    T        0      0        2 
   1  chr1_71522303     HCab    C    T        0      0        2 
   1  chr1_71522303     HPrz    C    T        0      0        2 
   1  chr1_71522303     ZBoe    C    T      0.5      1        2 
   1  chr1_71522303     ZGre    C    T        0      0        2 
   1  chr1_71522303     ZHar    C    T        0      0        2 
   1  chr1_71522303   Sample    C    T        0      0        2 
   1  chr1_71522940     AAsi    A    C        0      0        2 
   1  chr1_71522940     AKia    A    C      0.5      1        2 
   1  chr1_71522940     AOna    A    C        0      0        2 
   1  chr1_71522940     ASom    A    C        0      0        2 
   1  chr1_71522940     HCab    A    C        0      0        2 
   1  chr1_71522940     HPrz    A    C        0      0        2 
   1  chr1_71522940     ZBoe    A    C        0      0        2 
   1  chr1_71522940     ZGre    A    C        0      0        2 
   1  chr1_71522940     ZHar    A    C        0      0        2 
   1  chr1_71522940   Sample    A    C        0      0        2 
   1  chr1_71532467     AAsi    T    C        0      0        2 
   1  chr1_71532467     AKia    T    C        0      0        2 
   1  chr1_71532467     AOna    T    C        0      0        2 
   1  chr1_71532467     ASom    T    C        0      0        2 
   1  chr1_71532467     HCab    T    C        1      2        2 
   1  chr1_71532467     HPrz    T    C        1      2        2 
   1  chr1_71532467     ZBoe    T    C        0      0        2 
   1  chr1_71532467     ZGre    T    C        0      0        2 
   1  chr1_71532467     ZHar    T    C        0      0        2 
   1  chr1_71532467   Sample    T    C        1      2        2 
   1  chr1_71540942     AAsi    A    G        0      0        2 
   1  chr1_71540942     AKia    A    G        0      0        2 
   1  chr1_71540942     AOna    A    G      0.5      1        2 
   1  chr1_71540942     ASom    A    G        0      0        2 
   1  chr1_71540942     HCab    A    G        0      0        2 
   1  chr1_71540942     HPrz    A    G        0      0        2 
   1  chr1_71540942     ZBoe    A    G        0      0        2 
   1  chr1_71540942     ZGre    A    G        0      0        2 
   1  chr1_71540942     ZHar    A    G        0      0        2 
   1  chr1_71540942   Sample    A    G        0      0        2 
   1  chr1_71541473     AAsi    A    T      0.5      1        2 
   1  chr1_71541473     AKia    A    T        0      0        2 
   1  chr1_71541473     AOna    A    T        0      0        2 
   1  chr1_71541473     ASom    A    T        0      0        2 
   1  chr1_71541473     HCab    A    T        0      0        2 
   1  chr1_71541473     HPrz    A    T        0      0        2 
   1  chr1_71541473     ZBoe    A    T        0      0        2 
   1  chr1_71541473     ZGre    A    T        0      0        2 
   1  chr1_71541473     ZHar    A    T        0      0        2 
   1  chr1_71541473   Sample    A    T        0      0        2 
   1  chr1_71541506     AAsi    G    A        0      0        2 
   1  chr1_71541506     AKia    G    A        0      0        2 
   1  chr1_71541506     AOna    G    A        0      0        2 
   1  chr1_71541506     ASom    G    A        0      0        2 
   1  chr1_71541506     HCab    G    A        1      2        2 
   1  chr1_71541506     HPrz    G    A        1      2        2 
   1  chr1_71541506     ZBoe    G    A        0      0        2 
   1  chr1_71541506     ZGre    G    A        0      0        2 
   1  chr1_71541506     ZHar    G    A        0      0        2 
   1  chr1_71541506   Sample    G    A        1      2        2 
   1  chr1_71544146     AAsi    G    A        0      0        2 
   1  chr1_71544146     AKia    G    A        0      0        2 
   1  chr1_71544146     AOna    G    A        0      0        2 
   1  chr1_71544146     ASom    G    A        0      0        2 
   1  chr1_71544146     HCab    G    A      0.5      1        2 
   1  chr1_71544146     HPrz    G    A      0.5      1        2 
   1  chr1_71544146     ZBoe    G    A        0      0        2 
   1  chr1_71544146     ZGre    G    A        0      0        2 
   1  chr1_71544146     ZHar    G    A        0      0        2 
   1  chr1_71544146   Sample    G    A        0      0        2 
   1  chr1_71547891     AAsi    A    G        0      0        2 
   1  chr1_71547891     AKia    A    G        0      0        2 
   1  chr1_71547891     AOna    A    G        0      0        2 
   1  chr1_71547891     ASom    A    G        0      0        2 
   1  chr1_71547891     HCab    A    G      0.5      1        2 
   1  chr1_71547891     HPrz    A    G        1      2        2 
   1  chr1_71547891     ZBoe    A    G        0      0        2 
   1  chr1_71547891     ZGre    A    G        0      0        2 
   1  chr1_71547891     ZHar    A    G        0      0        2 
   1  chr1_71547891   Sample    A    G        0      0        2 
   1  chr1_71550333     AAsi    C    T        0      0        2 
   1  chr1_71550333     AKia    C    T        0      0        2 
   1  chr1_71550333     AOna    C    T        0      0        2 
   1  chr1_71550333     ASom    C    T        0      0        2 
   1  chr1_71550333     HCab    C    T        0      0        2 
   1  chr1_71550333     HPrz    C    T        0      0        2 
   1  chr1_71550333     ZBoe    C    T        0      0        2 
   1  chr1_71550333     ZGre    C    T        1      2        2 
   1  chr1_71550333     ZHar    C    T        0      0        2 
   1  chr1_71550333   Sample    C    T        0      0        2 
   1  chr1_71553969     AAsi    A    G        0      0        2 
   1  chr1_71553969     AKia    A    G        0      0        2 
   1  chr1_71553969     AOna    A    G        0      0        2 
   1  chr1_71553969     ASom    A    G        0      0        2 
   1  chr1_71553969     HCab    A    G        1      2        2 
   1  chr1_71553969     HPrz    A    G        1      2        2 
   1  chr1_71553969     ZBoe    A    G        0      0        2 
   1  chr1_71553969     ZGre    A    G        0      0        2 
   1  chr1_71553969     ZHar    A    G        0      0        2 
   1  chr1_71553969   Sample    A    G        1      2        2 
   1  chr1_71567366     AAsi    T    C        0      0        2 
   1  chr1_71567366     AKia    T    C        0      0        2 
   1  chr1_71567366     AOna    T    C        0      0        2 
   1  chr1_71567366     ASom    T    C        0      0        2 
   1  chr1_71567366     HCab    T    C        0      0        2 
   1  chr1_71567366     HPrz    T    C        0      0        2 
   1  chr1_71567366     ZBoe    T    C      0.5      1        2 
   1  chr1_71567366     ZGre    T    C        0      0        2 
   1  chr1_71567366     ZHar    T    C        0      0        2 
   1  chr1_71567366   Sample    T    C        0      0        2 
   1  chr1_71576257     AAsi    A    G        0      0        2 
   1  chr1_71576257     AKia    A    G        0      0        2 
   1  chr1_71576257     AOna    A    G      0.5      1        2 
   1  chr1_71576257     ASom    A    G        0      0        2 
   1  chr1_71576257     HCab    A    G        0      0        2 
   1  chr1_71576257     HPrz    A    G        0      0        2 
   1  chr1_71576257     ZBoe    A    G        0      0        2 
   1  chr1_71576257     ZGre    A    G        0      0        2 
   1  chr1_71576257     ZHar    A    G        0      0        2 
   1  chr1_71576257   Sample    A    G        0      0        2 
   1  chr1_71583289     AAsi    G    A        0      0        2 
   1  chr1_71583289     AKia    G    A        0      0        2 
   1  chr1_71583289     AOna    G    A        0      0        2 
   1  chr1_71583289     ASom    G    A        0      0        2 
   1  chr1_71583289     HCab    G    A      0.5      1        2 
   1  chr1_71583289     HPrz    G    A      0.5      1        2 
   1  chr1_71583289     ZBoe    G    A        0      0        2 
   1  chr1_71583289     ZGre    G    A        0      0        2 
   1  chr1_71583289     ZHar    G    A        1      2        2 
   1  chr1_71583289   Sample    G    A        0      0        2 
   1  chr1_71587968     AAsi    A    G      0.5      1        2 
   1  chr1_71587968     AKia    A    G        0      0        2 
   1  chr1_71587968     AOna    A    G        0      0        2 
   1  chr1_71587968     ASom    A    G        0      0        2 
   1  chr1_71587968     HCab    A    G        0      0        2 
   1  chr1_71587968     HPrz    A    G        0      0        2 
   1  chr1_71587968     ZBoe    A    G        0      0        2 
   1  chr1_71587968     ZGre    A    G        0      0        2 
   1  chr1_71587968     ZHar    A    G        0      0        2 
   1  chr1_71587968   Sample    A    G        0      0        2 
   1  chr1_71609517     AAsi    C    T        0      0        2 
   1  chr1_71609517     AKia    C    T        0      0        2 
   1  chr1_71609517     AOna    C    T        0      0        2 
   1  chr1_71609517     ASom    C    T        0      0        2 
   1  chr1_71609517     HCab    C    T      0.5      1        2 
   1  chr1_71609517     HPrz    C    T      0.5      1        2 
   1  chr1_71609517     ZBoe    C    T        0      0        2 
   1  chr1_71609517     ZGre    C    T        0      0        2 
   1  chr1_71609517     ZHar    C    T        0      0        2 
   1  chr1_71609517   Sample    C    T        1      2        2 
   1  chr1_71613552     AAsi    G    A        0      0        2 
   1  chr1_71613552     AKia    G    A        0      0        2 
   1  chr1_71613552     AOna    G    A        0      0        2 
   1  chr1_71613552     ASom    G    A        0      0        2 
   1  chr1_71613552     HCab    G    A      0.5      1        2 
   1  chr1_71613552     HPrz    G    A      0.5      1        2 
   1  chr1_71613552     ZBoe    G    A        0      0        2 
   1  chr1_71613552     ZGre    G    A        0      0        2 
   1  chr1_71613552     ZHar    G    A        0      0        2 
   1  chr1_71613552   Sample    G    A        1      2        2 
   1  chr1_71613874     AAsi    A    G        0      0        2 
   1  chr1_71613874     AKia    A    G        0      0        2 
   1  chr1_71613874     AOna    A    G        0      0        2 
   1  chr1_71613874     ASom    A    G        0      0        2 
   1  chr1_71613874     HCab    A    G        1      2        2 
   1  chr1_71613874     HPrz    A    G        1      2        2 
   1  chr1_71613874     ZBoe    A    G        0      0        2 
   1  chr1_71613874     ZGre    A    G        0      0        2 
   1  chr1_71613874     ZHar    A    G        0      0        2 
   1  chr1_71613874   Sample    A    G        1      2        2 
   1  chr1_71626763     AAsi    C    A        0      0        2 
   1  chr1_71626763     AKia    C    A        0      0        2 
   1  chr1_71626763     AOna    C    A        0      0        2 
   1  chr1_71626763     ASom    C    A        0      0        2 
   1  chr1_71626763     HCab    C    A        0      0        2 
   1  chr1_71626763     HPrz    C    A        0      0        2 
   1  chr1_71626763     ZBoe    C    A        0      0        2 
   1  chr1_71626763     ZGre    C    A        0      0        2 
   1  chr1_71626763     ZHar    C    A        1      2        2 
   1  chr1_71626763   Sample    C    A        0      0        2 
   1  chr1_71631422     AAsi    G    A        0      0        2 
   1  chr1_71631422     AKia    G    A        0      0        2 
   1  chr1_71631422     AOna    G    A        0      0        2 
   1  chr1_71631422     ASom    G    A        0      0        2 
   1  chr1_71631422     HCab    G    A      0.5      1        2 
   1  chr1_71631422     HPrz    G    A      0.5      1        2 
   1  chr1_71631422     ZBoe    G    A        0      0        2 
   1  chr1_71631422     ZGre    G    A        0      0        2 
   1  chr1_71631422     ZHar    G    A        0      0        2 
   1  chr1_71631422   Sample    G    A        0      0        2 
   1  chr1_71634578     AAsi    C    A        0      0        2 
   1  chr1_71634578     AKia    C    A        0      0        2 
   1  chr1_71634578     AOna    C    A        0      0        2 
   1  chr1_71634578     ASom    C    A        0      0        2 
   1  chr1_71634578     HCab    C    A        0      0        2 
   1  chr1_71634578     HPrz    C    A      0.5      1        2 
   1  chr1_71634578     ZBoe    C    A        0      0        2 
   1  chr1_71634578     ZGre    C    A        0      0        2 
   1  chr1_71634578     ZHar    C    A        0      0        2 
   1  chr1_71634578   Sample    C    A        0      0        2 
   1  chr1_71634624     AAsi    T    C        0      0        2 
   1  chr1_71634624     AKia    T    C        0      0        2 
   1  chr1_71634624     AOna    T    C        0      0        2 
   1  chr1_71634624     ASom    T    C        0      0        2 
   1  chr1_71634624     HCab    T    C        1      2        2 
   1  chr1_71634624     HPrz    T    C        1      2        2 
   1  chr1_71634624     ZBoe    T    C        0      0        2 
   1  chr1_71634624     ZGre    T    C        0      0        2 
   1  chr1_71634624     ZHar    T    C        0      0        2 
   1  chr1_71634624   Sample    T    C        1      2        2 
   1  chr1_71635334     AAsi    T    A        0      0        2 
   1  chr1_71635334     AKia    T    A        0      0        2 
   1  chr1_71635334     AOna    T    A      0.5      1        2 
   1  chr1_71635334     ASom    T    A        0      0        2 
   1  chr1_71635334     HCab    T    A        0      0        2 
   1  chr1_71635334     HPrz    T    A        0      0        2 
   1  chr1_71635334     ZBoe    T    A        0      0        2 
   1  chr1_71635334     ZGre    T    A        0      0        2 
   1  chr1_71635334     ZHar    T    A        0      0        2 
   1  chr1_71635334   Sample    T    A        0      0        2 
   1  chr1_71639773     AAsi    G    C        0      0        2 
   1  chr1_71639773     AKia    G    C        0      0        2 
   1  chr1_71639773     AOna    G    C        0      0        2 
   1  chr1_71639773     ASom    G    C        0      0        2 
   1  chr1_71639773     HCab    G    C        1      2        2 
   1  chr1_71639773     HPrz    G    C        1      2        2 
   1  chr1_71639773     ZBoe    G    C        0      0        2 
   1  chr1_71639773     ZGre    G    C        0      0        2 
   1  chr1_71639773     ZHar    G    C        0      0        2 
   1  chr1_71639773   Sample    G    C        1      2        2 
   1  chr1_71645064     AAsi    C    T        0      0        2 
   1  chr1_71645064     AKia    C    T        0      0        2 
   1  chr1_71645064     AOna    C    T        0      0        2 
   1  chr1_71645064     ASom    C    T        0      0        2 
   1  chr1_71645064     HCab    C    T      0.5      1        2 
   1  chr1_71645064     HPrz    C    T        0      0        2 
   1  chr1_71645064     ZBoe    C    T        0      0        2 
   1  chr1_71645064     ZGre    C    T        0      0        2 
   1  chr1_71645064     ZHar    C    T        0      0        2 
   1  chr1_71645064   Sample    C    T        0      0        2 
   1  chr1_71653154     AAsi    A    T        0      0        2 
   1  chr1_71653154     AKia    A    T        0      0        2 
   1  chr1_71653154     AOna    A    T        0      0        2 
   1  chr1_71653154     ASom    A    T        0      0        2 
   1  chr1_71653154     HCab    A    T        0      0        2 
   1  chr1_71653154     HPrz    A    T      0.5      1        2 
   1  chr1_71653154     ZBoe    A    T        0      0        2 
   1  chr1_71653154     ZGre    A    T        0      0        2 
   1  chr1_71653154     ZHar    A    T        0      0        2 
   1  chr1_71653154   Sample    A    T        0      0        2 
   1  chr1_71658805     AAsi    G    C        0      0        2 
   1  chr1_71658805     AKia    G    C        0      0        2 
   1  chr1_71658805     AOna    G    C      0.5      1        2 
   1  chr1_71658805     ASom    G    C        0      0        2 
   1  chr1_71658805     HCab    G    C        0      0        2 
   1  chr1_71658805     HPrz    G    C        0      0        2 
   1  chr1_71658805     ZBoe    G    C        0      0        2 
   1  chr1_71658805     ZGre    G    C        0      0        2 
   1  chr1_71658805     ZHar    G    C        0      0        2 
   1  chr1_71658805   Sample    G    C        0      0        2 
   1  chr1_71687997     AAsi    C    T        0      0        2 
   1  chr1_71687997     AKia    C    T        0      0        2 
   1  chr1_71687997     AOna    C    T        0      0        2 
   1  chr1_71687997     ASom    C    T        0      0        2 
   1  chr1_71687997     HCab    C    T        0      0        2 
   1  chr1_71687997     HPrz    C    T        0      0        2 
   1  chr1_71687997     ZBoe    C    T        0      0        2 
   1  chr1_71687997     ZGre    C    T        1      2        2 
   1  chr1_71687997     ZHar    C    T        0      0        2 
   1  chr1_71687997   Sample    C    T        0      0        2 
   1  chr1_71689041     AAsi    G    A        0      0        2 
   1  chr1_71689041     AKia    G    A        0      0        2 
   1  chr1_71689041     AOna    G    A        0      0        2 
   1  chr1_71689041     ASom    G    A        0      0        2 
   1  chr1_71689041     HCab    G    A        1      2        2 
   1  chr1_71689041     HPrz    G    A        1      2        2 
   1  chr1_71689041     ZBoe    G    A        0      0        2 
   1  chr1_71689041     ZGre    G    A        0      0        2 
   1  chr1_71689041     ZHar    G    A        0      0        2 
   1  chr1_71689041   Sample    G    A        1      2        2 
   1  chr1_71689725     AAsi    C    A        0      0        2 
   1  chr1_71689725     AKia    C    A        0      0        2 
   1  chr1_71689725     AOna    C    A        0      0        2 
   1  chr1_71689725     ASom    C    A        0      0        2 
   1  chr1_71689725     HCab    C    A        1      2        2 
   1  chr1_71689725     HPrz    C    A        1      2        2 
   1  chr1_71689725     ZBoe    C    A        0      0        2 
   1  chr1_71689725     ZGre    C    A        0      0        2 
   1  chr1_71689725     ZHar    C    A        0      0        2 
   1  chr1_71689725   Sample    C    A        1      2        2 
   1  chr1_71691333     AAsi    A    T        0      0        2 
   1  chr1_71691333     AKia    A    T        0      0        2 
   1  chr1_71691333     AOna    A    T        0      0        2 
   1  chr1_71691333     ASom    A    T        0      0        2 
   1  chr1_71691333     HCab    A    T      0.5      1        2 
   1  chr1_71691333     HPrz    A    T        1      2        2 
   1  chr1_71691333     ZBoe    A    T        0      0        2 
   1  chr1_71691333     ZGre    A    T        0      0        2 
   1  chr1_71691333     ZHar    A    T        0      0        2 
   1  chr1_71691333   Sample    A    T        1      2        2 
   1  chr1_71700426     AAsi    C    T        0      0        2 
   1  chr1_71700426     AKia    C    T        0      0        2 
   1  chr1_71700426     AOna    C    T        0      0        2 
   1  chr1_71700426     ASom    C    T        0      0        2 
   1  chr1_71700426     HCab    C    T        1      2        2 
   1  chr1_71700426     HPrz    C    T        1      2        2 
   1  chr1_71700426     ZBoe    C    T        0      0        2 
   1  chr1_71700426     ZGre    C    T        0      0        2 
   1  chr1_71700426     ZHar    C    T        0      0        2 
   1  chr1_71700426   Sample    C    T        1      2        2 
   1  chr1_71721792     AAsi    G    A        0      0        2 
   1  chr1_71721792     AKia    G    A        0      0        2 
   1  chr1_71721792     AOna    G    A        0      0        2 
   1  chr1_71721792     ASom    G    A        0      0        2 
   1  chr1_71721792     HCab    G    A        1      2        2 
   1  chr1_71721792     HPrz    G    A        1      2        2 
   1  chr1_71721792     ZBoe    G    A        0      0        2 
   1  chr1_71721792     ZGre    G    A        0      0        2 
   1  chr1_71721792     ZHar    G    A        0      0        2 
   1  chr1_71721792   Sample    G    A        1      2        2 
   1  chr1_71724865     AAsi    C    A        0      0        2 
   1  chr1_71724865     AKia    C    A        0      0        2 
   1  chr1_71724865     AOna    C    A        0      0        2 
   1  chr1_71724865     ASom    C    A        0      0        2 
   1  chr1_71724865     HCab    C    A        0      0        2 
   1  chr1_71724865     HPrz    C    A        0      0        2 
   1  chr1_71724865     ZBoe    C    A      0.5      1        2 
   1  chr1_71724865     ZGre    C    A        0      0        2 
   1  chr1_71724865     ZHar    C    A        0      0        2 
   1  chr1_71724865   Sample    C    A        0      0        2 
   1  chr1_71725051     AAsi    T    C        0      0        2 
   1  chr1_71725051     AKia    T    C        0      0        2 
   1  chr1_71725051     AOna    T    C        0      0        2 
   1  chr1_71725051     ASom    T    C        0      0        2 
   1  chr1_71725051     HCab    T    C        0      0        2 
   1  chr1_71725051     HPrz    T    C        0      0        2 
   1  chr1_71725051     ZBoe    T    C        0      0        2 
   1  chr1_71725051     ZGre    T    C        0      0        2 
   1  chr1_71725051     ZHar    T    C        1      2        2 
   1  chr1_71725051   Sample    T    C        0      0        2 
   1  chr1_71733219     AAsi    G    C        0      0        2 
   1  chr1_71733219     AKia    G    C        0      0        2 
   1  chr1_71733219     AOna    G    C      0.5      1        2 
   1  chr1_71733219     ASom    G    C        0      0        2 
   1  chr1_71733219     HCab    G    C        0      0        2 
   1  chr1_71733219     HPrz    G    C        0      0        2 
   1  chr1_71733219     ZBoe    G    C        0      0        2 
   1  chr1_71733219     ZGre    G    C        0      0        2 
   1  chr1_71733219     ZHar    G    C        0      0        2 
   1  chr1_71733219   Sample    G    C        0      0        2 
   1  chr1_71737378     AAsi    T    C        0      0        2 
   1  chr1_71737378     AKia    T    C        0      0        2 
   1  chr1_71737378     AOna    T    C      0.5      1        2 
   1  chr1_71737378     ASom    T    C        0      0        2 
   1  chr1_71737378     HCab    T    C        0      0        2 
   1  chr1_71737378     HPrz    T    C        0      0        2 
   1  chr1_71737378     ZBoe    T    C        0      0        2 
   1  chr1_71737378     ZGre    T    C        0      0        2 
   1  chr1_71737378     ZHar    T    C        0      0        2 
   1  chr1_71737378   Sample    T    C        0      0        2 
   1  chr1_71744976     AAsi    C    G        0      0        2 
   1  chr1_71744976     AKia    C    G        0      0        2 
   1  chr1_71744976     AOna    C    G        0      0        2 
   1  chr1_71744976     ASom    C    G        0      0        2 
   1  chr1_71744976     HCab    C    G        1      2        2 
   1  chr1_71744976     HPrz    C    G        1      2        2 
   1  chr1_71744976     ZBoe    C    G        0      0        2 
   1  chr1_71744976     ZGre    C    G        0      0        2 
   1  chr1_71744976     ZHar    C    G        0      0        2 
   1  chr1_71744976   Sample    C    G        0      0        2 
   1  chr1_71749962     AAsi    G    C        0      0        2 
   1  chr1_71749962     AKia    G    C        0      0        2 
   1  chr1_71749962     AOna    G    C        0      0        2 
   1  chr1_71749962     ASom    G    C        0      0        2 
   1  chr1_71749962     HCab    G    C        1      2        2 
   1  chr1_71749962     HPrz    G    C        1      2        2 
   1  chr1_71749962     ZBoe    G    C        0      0        2 
   1  chr1_71749962     ZGre    G    C        0      0        2 
   1  chr1_71749962     ZHar    G    C        0      0        2 
   1  chr1_71749962   Sample    G    C        1      2        2 
   1  chr1_71750137     AAsi    T    C        1      2        2 
   1  chr1_71750137     AKia    T    C        0      0        2 
   1  chr1_71750137     AOna    T    C        0      0        2 
   1  chr1_71750137     ASom    T    C        1      2        2 
   1  chr1_71750137     HCab    T    C        0      0        2 
   1  chr1_71750137     HPrz    T    C        0      0        2 
   1  chr1_71750137     ZBoe    T    C        0      0        2 
   1  chr1_71750137     ZGre    T    C        0      0        2 
   1  chr1_71750137     ZHar    T    C        0      0        2 
   1  chr1_71750137   Sample    T    C        1      2        2 
   1  chr1_71750219     AAsi    T    G        0      0        2 
   1  chr1_71750219     AKia    T    G        0      0        2 
   1  chr1_71750219     AOna    T    G        0      0        2 
   1  chr1_71750219     ASom    T    G        1      2        2 
   1  chr1_71750219     HCab    T    G        0      0        2 
   1  chr1_71750219     HPrz    T    G        0      0        2 
   1  chr1_71750219     ZBoe    T    G        0      0        2 
   1  chr1_71750219     ZGre    T    G        0      0        2 
   1  chr1_71750219     ZHar    T    G        0      0        2 
   1  chr1_71750219   Sample    T    G        0      0        2 
   1  chr1_71751384     AAsi    C    A        0      0        2 
   1  chr1_71751384     AKia    C    A        0      0        2 
   1  chr1_71751384     AOna    C    A        0      0        2 
   1  chr1_71751384     ASom    C    A        0      0        2 
   1  chr1_71751384     HCab    C    A        0      0        2 
   1  chr1_71751384     HPrz    C    A      0.5      1        2 
   1  chr1_71751384     ZBoe    C    A        0      0        2 
   1  chr1_71751384     ZGre    C    A        0      0        2 
   1  chr1_71751384     ZHar    C    A        0      0        2 
   1  chr1_71751384   Sample    C    A        0      0        2 
   1  chr1_71755370     AAsi    G    C        0      0        2 
   1  chr1_71755370     AKia    G    C        0      0        2 
   1  chr1_71755370     AOna    G    C        0      0        2 
   1  chr1_71755370     ASom    G    C        0      0        2 
   1  chr1_71755370     HCab    G    C        0      0        2 
   1  chr1_71755370     HPrz    G    C      0.5      1        2 
   1  chr1_71755370     ZBoe    G    C        0      0        2 
   1  chr1_71755370     ZGre    G    C        0      0        2 
   1  chr1_71755370     ZHar    G    C        0      0        2 
   1  chr1_71755370   Sample    G    C        0      0        2 
   1  chr1_71756636     AAsi    C    T        0      0        2 
   1  chr1_71756636     AKia    C    T        1      2        2 
   1  chr1_71756636     AOna    C    T      0.5      1        2 
   1  chr1_71756636     ASom    C    T        0      0        2 
   1  chr1_71756636     HCab    C    T        0      0        2 
   1  chr1_71756636     HPrz    C    T        0      0        2 
   1  chr1_71756636     ZBoe    C    T        0      0        2 
   1  chr1_71756636     ZGre    C    T        0      0        2 
   1  chr1_71756636     ZHar    C    T        0      0        2 
   1  chr1_71756636   Sample    C    T        0      0        2 
   1  chr1_71772572     AAsi    T    C        0      0        2 
   1  chr1_71772572     AKia    T    C        0      0        2 
   1  chr1_71772572     AOna    T    C        0      0        2 
   1  chr1_71772572     ASom    T    C        0      0        2 
   1  chr1_71772572     HCab    T    C        0      0        2 
   1  chr1_71772572     HPrz    T    C        0      0        2 
   1  chr1_71772572     ZBoe    T    C        0      0        2 
   1  chr1_71772572     ZGre    T    C      0.5      1        2 
   1  chr1_71772572     ZHar    T    C        0      0        2 
   1  chr1_71772572   Sample    T    C        0      0        2 
   1  chr1_71772818     AAsi    T    C        0      0        2 
   1  chr1_71772818     AKia    T    C        0      0        2 
   1  chr1_71772818     AOna    T    C        0      0        2 
   1  chr1_71772818     ASom    T    C        0      0        2 
   1  chr1_71772818     HCab    T    C        0      0        2 
   1  chr1_71772818     HPrz    T    C        0      0        2 
   1  chr1_71772818     ZBoe    T    C      0.5      1        2 
   1  chr1_71772818     ZGre    T    C        0      0        2 
   1  chr1_71772818     ZHar    T    C        0      0        2 
   1  chr1_71772818   Sample    T    C        0      0        2 
   1  chr1_71782092     AAsi    A    C        0      0        2 
   1  chr1_71782092     AKia    A    C        0      0        2 
   1  chr1_71782092     AOna    A    C        0      0        2 
   1  chr1_71782092     ASom    A    C        0      0        2 
   1  chr1_71782092     HCab    A    C        0      0        2 
   1  chr1_71782092     HPrz    A    C        0      0        2 
   1  chr1_71782092     ZBoe    A    C        0      0        2 
   1  chr1_71782092     ZGre    A    C      0.5      1        2 
   1  chr1_71782092     ZHar    A    C        0      0        2 
   1  chr1_71782092   Sample    A    C        0      0        2 
   1  chr1_71788422     AAsi    A    G        0      0        2 
   1  chr1_71788422     AKia    A    G        0      0        2 
   1  chr1_71788422     AOna    A    G        0      0        2 
   1  chr1_71788422     ASom    A    G        0      0        2 
   1  chr1_71788422     HCab    A    G        0      0        2 
   1  chr1_71788422     HPrz    A    G        0      0        2 
   1  chr1_71788422     ZBoe    A    G        0      0        2 
   1  chr1_71788422     ZGre    A    G      0.5      1        2 
   1  chr1_71788422     ZHar    A    G        0      0        2 
   1  chr1_71788422   Sample    A    G        0      0        2 
   1  chr1_71789618     AAsi    T    C      0.5      1        2 
   1  chr1_71789618     AKia    T    C        0      0        2 
   1  chr1_71789618     AOna    T    C        0      0        2 
   1  chr1_71789618     ASom    T    C        0      0        2 
   1  chr1_71789618     HCab    T    C        0      0        2 
   1  chr1_71789618     HPrz    T    C        0      0        2 
   1  chr1_71789618     ZBoe    T    C        0      0        2 
   1  chr1_71789618     ZGre    T    C        0      0        2 
   1  chr1_71789618     ZHar    T    C        0      0        2 
   1  chr1_71789618   Sample    T    C        0      0        2 
   1  chr1_71810090     AAsi    A    G        0      0        2 
   1  chr1_71810090     AKia    A    G        0      0        2 
   1  chr1_71810090     AOna    A    G      0.5      1        2 
   1  chr1_71810090     ASom    A    G        0      0        2 
   1  chr1_71810090     HCab    A    G        0      0        2 
   1  chr1_71810090     HPrz    A    G        0      0        2 
   1  chr1_71810090     ZBoe    A    G        0      0        2 
   1  chr1_71810090     ZGre    A    G        0      0        2 
   1  chr1_71810090     ZHar    A    G        0      0        2 
   1  chr1_71810090   Sample    A    G        0      0        2 
   1  chr1_71817937     AAsi    A    G        1      2        2 
   1  chr1_71817937     AKia    A    G        0      0        2 
   1  chr1_71817937     AOna    A    G        0      0        2 
   1  chr1_71817937     ASom    A    G        1      2        2 
   1  chr1_71817937     HCab    A    G      0.5      1        2 
   1  chr1_71817937     HPrz    A    G        0      0        2 
   1  chr1_71817937     ZBoe    A    G        0      0        2 
   1  chr1_71817937     ZGre    A    G        0      0        2 
   1  chr1_71817937     ZHar    A    G        0      0        2 
   1  chr1_71817937   Sample    A    G        0      0        2 
   1  chr1_71825666     AAsi    C    G        0      0        2 
   1  chr1_71825666     AKia    C    G        0      0        2 
   1  chr1_71825666     AOna    C    G        0      0        2 
   1  chr1_71825666     ASom    C    G        0      0        2 
   1  chr1_71825666     HCab    C    G        1      2        2 
   1  chr1_71825666     HPrz    C    G        1      2        2 
   1  chr1_71825666     ZBoe    C    G        0      0        2 
   1  chr1_71825666     ZGre    C    G        0      0        2 
   1  chr1_71825666     ZHar    C    G        0      0        2 
   1  chr1_71825666   Sample    C    G        1      2        2 
   1  chr1_71827549     AAsi    C    T        0      0        2 
   1  chr1_71827549     AKia    C    T        0      0        2 
   1  chr1_71827549     AOna    C    T      0.5      1        2 
   1  chr1_71827549     ASom    C    T        0      0        2 
   1  chr1_71827549     HCab    C    T        0      0        2 
   1  chr1_71827549     HPrz    C    T        0      0        2 
   1  chr1_71827549     ZBoe    C    T        0      0        2 
   1  chr1_71827549     ZGre    C    T        0      0        2 
   1  chr1_71827549     ZHar    C    T        0      0        2 
   1  chr1_71827549   Sample    C    T        0      0        2 
   1  chr1_71831491     AAsi    T    A        0      0        2 
   1  chr1_71831491     AKia    T    A        0      0        2 
   1  chr1_71831491     AOna    T    A        0      0        2 
   1  chr1_71831491     ASom    T    A        0      0        2 
   1  chr1_71831491     HCab    T    A        0      0        2 
   1  chr1_71831491     HPrz    T    A        0      0        2 
   1  chr1_71831491     ZBoe    T    A      0.5      1        2 
   1  chr1_71831491     ZGre    T    A        0      0        2 
   1  chr1_71831491     ZHar    T    A        0      0        2 
   1  chr1_71831491   Sample    T    A        0      0        2 
   1  chr1_71841435     AAsi    G    A        0      0        2 
   1  chr1_71841435     AKia    G    A        0      0        2 
   1  chr1_71841435     AOna    G    A        0      0        2 
   1  chr1_71841435     ASom    G    A        0      0        2 
   1  chr1_71841435     HCab    G    A      0.5      1        2 
   1  chr1_71841435     HPrz    G    A        0      0        2 
   1  chr1_71841435     ZBoe    G    A        0      0        2 
   1  chr1_71841435     ZGre    G    A        0      0        2 
   1  chr1_71841435     ZHar    G    A        0      0        2 
   1  chr1_71841435   Sample    G    A        0      0        2 
   1  chr1_71844058     AAsi    C    A        0      0        2 
   1  chr1_71844058     AKia    C    A        0      0        2 
   1  chr1_71844058     AOna    C    A      0.5      1        2 
   1  chr1_71844058     ASom    C    A        0      0        2 
   1  chr1_71844058     HCab    C    A        0      0        2 
   1  chr1_71844058     HPrz    C    A        0      0        2 
   1  chr1_71844058     ZBoe    C    A        0      0        2 
   1  chr1_71844058     ZGre    C    A        0      0        2 
   1  chr1_71844058     ZHar    C    A        0      0        2 
   1  chr1_71844058   Sample    C    A        0      0        2 
   1  chr1_71847809     AAsi    A    G        0      0        2 
   1  chr1_71847809     AKia    A    G        0      0        2 
   1  chr1_71847809     AOna    A    G        0      0        2 
   1  chr1_71847809     ASom    A    G        0      0        2 
   1  chr1_71847809     HCab    A    G        0      0        2 
   1  chr1_71847809     HPrz    A    G        0      0        2 
   1  chr1_71847809     ZBoe    A    G        0      0        2 
   1  chr1_71847809     ZGre    A    G        0      0        2 
   1  chr1_71847809     ZHar    A    G        1      2        2 
   1  chr1_71847809   Sample    A    G        0      0        2 
   1  chr1_71854166     AAsi    G    A      0.5      1        2 
   1  chr1_71854166     AKia    G    A        0      0        2 
   1  chr1_71854166     AOna    G    A        0      0        2 
   1  chr1_71854166     ASom    G    A        0      0        2 
   1  chr1_71854166     HCab    G    A        0      0        2 
   1  chr1_71854166     HPrz    G    A        0      0        2 
   1  chr1_71854166     ZBoe    G    A        0      0        2 
   1  chr1_71854166     ZGre    G    A        0      0        2 
   1  chr1_71854166     ZHar    G    A        0      0        2 
   1  chr1_71854166   Sample    G    A        0      0        2 
   1  chr1_71865607     AAsi    G    T      0.5      1        2 
   1  chr1_71865607     AKia    G    T        0      0        2 
   1  chr1_71865607     AOna    G    T        0      0        2 
   1  chr1_71865607     ASom    G    T        0      0        2 
   1  chr1_71865607     HCab    G    T        0      0        2 
   1  chr1_71865607     HPrz    G    T        0      0        2 
   1  chr1_71865607     ZBoe    G    T        0      0        2 
   1  chr1_71865607     ZGre    G    T        0      0        2 
   1  chr1_71865607     ZHar    G    T        0      0        2 
   1  chr1_71865607   Sample    G    T        0      0        2 
   1  chr1_71865630     AAsi    A    G        0      0        2 
   1  chr1_71865630     AKia    A    G        0      0        2 
   1  chr1_71865630     AOna    A    G        0      0        2 
   1  chr1_71865630     ASom    A    G        0      0        2 
   1  chr1_71865630     HCab    A    G        0      0        2 
   1  chr1_71865630     HPrz    A    G        0      0        2 
   1  chr1_71865630     ZBoe    A    G        1      2        2 
   1  chr1_71865630     ZGre    A    G        0      0        2 
   1  chr1_71865630     ZHar    A    G        1      2        2 
   1  chr1_71865630   Sample    A    G        0      0        2 
   1  chr1_71865984     AAsi    G    A        1      2        2 
   1  chr1_71865984     AKia    G    A        0      0        2 
   1  chr1_71865984     AOna    G    A        0      0        2 
   1  chr1_71865984     ASom    G    A        1      2        2 
   1  chr1_71865984     HCab    G    A        0      0        2 
   1  chr1_71865984     HPrz    G    A        0      0        2 
   1  chr1_71865984     ZBoe    G    A        0      0        2 
   1  chr1_71865984     ZGre    G    A        0      0        2 
   1  chr1_71865984     ZHar    G    A        0      0        2 
   1  chr1_71865984   Sample    G    A        0      0        2 
   1  chr1_71866731     AAsi    C    T        0      0        2 
   1  chr1_71866731     AKia    C    T        0      0        2 
   1  chr1_71866731     AOna    C    T      0.5      1        2 
   1  chr1_71866731     ASom    C    T        0      0        2 
   1  chr1_71866731     HCab    C    T        0      0        2 
   1  chr1_71866731     HPrz    C    T        0      0        2 
   1  chr1_71866731     ZBoe    C    T        0      0        2 
   1  chr1_71866731     ZGre    C    T        0      0        2 
   1  chr1_71866731     ZHar    C    T        0      0        2 
   1  chr1_71866731   Sample    C    T        0      0        2 
   1  chr1_71868541     AAsi    T    A        0      0        2 
   1  chr1_71868541     AKia    T    A      0.5      1        2 
   1  chr1_71868541     AOna    T    A        0      0        2 
   1  chr1_71868541     ASom    T    A        0      0        2 
   1  chr1_71868541     HCab    T    A        0      0        2 
   1  chr1_71868541     HPrz    T    A        0      0        2 
   1  chr1_71868541     ZBoe    T    A        0      0        2 
   1  chr1_71868541     ZGre    T    A        0      0        2 
   1  chr1_71868541     ZHar    T    A        0      0        2 
   1  chr1_71868541   Sample    T    A        0      0        2 
   1  chr1_71882471     AAsi    T    C        0      0        2 
   1  chr1_71882471     AKia    T    C        0      0        2 
   1  chr1_71882471     AOna    T    C      0.5      1        2 
   1  chr1_71882471     ASom    T    C        0      0        2 
   1  chr1_71882471     HCab    T    C        0      0        2 
   1  chr1_71882471     HPrz    T    C        0      0        2 
   1  chr1_71882471     ZBoe    T    C        0      0        2 
   1  chr1_71882471     ZGre    T    C        0      0        2 
   1  chr1_71882471     ZHar    T    C        0      0        2 
   1  chr1_71882471   Sample    T    C        0      0        2 
   1  chr1_71884819     AAsi    T    C        1      2        2 
   1  chr1_71884819     AKia    T    C        0      0        2 
   1  chr1_71884819     AOna    T    C        0      0        2 
   1  chr1_71884819     ASom    T    C        1      2        2 
   1  chr1_71884819     HCab    T    C        0      0        2 
   1  chr1_71884819     HPrz    T    C        0      0        2 
   1  chr1_71884819     ZBoe    T    C        0      0        2 
   1  chr1_71884819     ZGre    T    C        0      0        2 
   1  chr1_71884819     ZHar    T    C        0      0        2 
   1  chr1_71884819   Sample    T    C        0      0        2 
   1  chr1_71903602     AAsi    T    A        0      0        2 
   1  chr1_71903602     AKia    T    A        0      0        2 
   1  chr1_71903602     AOna    T    A      0.5      1        2 
   1  chr1_71903602     ASom    T    A        0      0        2 
   1  chr1_71903602     HCab    T    A        0      0        2 
   1  chr1_71903602     HPrz    T    A        0      0        2 
   1  chr1_71903602     ZBoe    T    A        0      0        2 
   1  chr1_71903602     ZGre    T    A        0      0        2 
   1  chr1_71903602     ZHar    T    A        0      0        2 
   1  chr1_71903602   Sample    T    A        0      0        2 
   1  chr1_71903747     AAsi    G    T        0      0        2 
   1  chr1_71903747     AKia    G    T        0      0        2 
   1  chr1_71903747     AOna    G    T        0      0        2 
   1  chr1_71903747     ASom    G    T        0      0        2 
   1  chr1_71903747     HCab    G    T        1      2        2 
   1  chr1_71903747     HPrz    G    T        1      2        2 
   1  chr1_71903747     ZBoe    G    T        0      0        2 
   1  chr1_71903747     ZGre    G    T        0      0        2 
   1  chr1_71903747     ZHar    G    T        0      0        2 
   1  chr1_71903747   Sample    G    T        1      2        2 
   1  chr1_71905930     AAsi    A    G        0      0        2 
   1  chr1_71905930     AKia    A    G        0      0        2 
   1  chr1_71905930     AOna    A    G        0      0        2 
   1  chr1_71905930     ASom    A    G        0      0        2 
   1  chr1_71905930     HCab    A    G        0      0        2 
   1  chr1_71905930     HPrz    A    G        0      0        2 
   1  chr1_71905930     ZBoe    A    G        0      0        2 
   1  chr1_71905930     ZGre    A    G      0.5      1        2 
   1  chr1_71905930     ZHar    A    G        0      0        2 
   1  chr1_71905930   Sample    A    G        0      0        2 
   1  chr1_71918053     AAsi    A    G        0      0        2 
   1  chr1_71918053     AKia    A    G        0      0        2 
   1  chr1_71918053     AOna    A    G        0      0        2 
   1  chr1_71918053     ASom    A    G      0.5      1        2 
   1  chr1_71918053     HCab    A    G        0      0        2 
   1  chr1_71918053     HPrz    A    G        0      0        2 
   1  chr1_71918053     ZBoe    A    G        0      0        2 
   1  chr1_71918053     ZGre    A    G        0      0        2 
   1  chr1_71918053     ZHar    A    G        0      0        2 
   1  chr1_71918053   Sample    A    G        0      0        2 
   1  chr1_71919935     AAsi    C    T        0      0        2 
   1  chr1_71919935     AKia    C    T        0      0        2 
   1  chr1_71919935     AOna    C    T        0      0        2 
   1  chr1_71919935     ASom    C    T        0      0        2 
   1  chr1_71919935     HCab    C    T        1      2        2 
   1  chr1_71919935     HPrz    C    T        1      2        2 
   1  chr1_71919935     ZBoe    C    T        0      0        2 
   1  chr1_71919935     ZGre    C    T        0      0        2 
   1  chr1_71919935     ZHar    C    T        0      0        2 
   1  chr1_71919935   Sample    C    T        1      2        2 
   1  chr1_71927052     AAsi    G    T        0      0        2 
   1  chr1_71927052     AKia    G    T        0      0        2 
   1  chr1_71927052     AOna    G    T        0      0        2 
   1  chr1_71927052     ASom    G    T        0      0        2 
   1  chr1_71927052     HCab    G    T        1      2        2 
   1  chr1_71927052     HPrz    G    T        1      2        2 
   1  chr1_71927052     ZBoe    G    T        0      0        2 
   1  chr1_71927052     ZGre    G    T        0      0        2 
   1  chr1_71927052     ZHar    G    T        0      0        2 
   1  chr1_71927052   Sample    G    T        1      2        2 
   1  chr1_71929593     AAsi    A    G        0      0        2 
   1  chr1_71929593     AKia    A    G        0      0        2 
   1  chr1_71929593     AOna    A    G        0      0        2 
   1  chr1_71929593     ASom    A    G        0      0        2 
   1  chr1_71929593     HCab    A    G        1      2        2 
   1  chr1_71929593     HPrz    A    G        1      2        2 
   1  chr1_71929593     ZBoe    A    G        0      0        2 
   1  chr1_71929593     ZGre    A    G        0      0        2 
   1  chr1_71929593     ZHar    A    G        0      0        2 
   1  chr1_71929593   Sample    A    G        1      2        2 
   1  chr1_71931979     AAsi    T    C        0      0        2 
   1  chr1_71931979     AKia    T    C        0      0        2 
   1  chr1_71931979     AOna    T    C        0      0        2 
   1  chr1_71931979     ASom    T    C        0      0        2 
   1  chr1_71931979     HCab    T    C        0      0        2 
   1  chr1_71931979     HPrz    T    C        0      0        2 
   1  chr1_71931979     ZBoe    T    C        0      0        2 
   1  chr1_71931979     ZGre    T    C        1      2        2 
   1  chr1_71931979     ZHar    T    C        0      0        2 
   1  chr1_71931979   Sample    T    C        0      0        2 
   1  chr1_71932831     AAsi    T    C        0      0        2 
   1  chr1_71932831     AKia    T    C        0      0        2 
   1  chr1_71932831     AOna    T    C        0      0        2 
   1  chr1_71932831     ASom    T    C        0      0        2 
   1  chr1_71932831     HCab    T    C        1      2        2 
   1  chr1_71932831     HPrz    T    C        1      2        2 
   1  chr1_71932831     ZBoe    T    C        0      0        2 
   1  chr1_71932831     ZGre    T    C        0      0        2 
   1  chr1_71932831     ZHar    T    C        0      0        2 
   1  chr1_71932831   Sample    T    C        1      2        2 
   1  chr1_71935841     AAsi    C    T        0      0        2 
   1  chr1_71935841     AKia    C    T        0      0        2 
   1  chr1_71935841     AOna    C    T        0      0        2 
   1  chr1_71935841     ASom    C    T        0      0        2 
   1  chr1_71935841     HCab    C    T        0      0        2 
   1  chr1_71935841     HPrz    C    T        0      0        2 
   1  chr1_71935841     ZBoe    C    T        0      0        2 
   1  chr1_71935841     ZGre    C    T        0      0        2 
   1  chr1_71935841     ZHar    C    T      0.5      1        2 
   1  chr1_71935841   Sample    C    T        0      0        2 
   1  chr1_71937231     AAsi    A    G        0      0        2 
   1  chr1_71937231     AKia    A    G        0      0        2 
   1  chr1_71937231     AOna    A    G        0      0        2 
   1  chr1_71937231     ASom    A    G        0      0        2 
   1  chr1_71937231     HCab    A    G      0.5      1        2 
   1  chr1_71937231     HPrz    A    G        0      0        2 
   1  chr1_71937231     ZBoe    A    G      0.5      1        2 
   1  chr1_71937231     ZGre    A    G        0      0        2 
   1  chr1_71937231     ZHar    A    G        0      0        2 
   1  chr1_71937231   Sample    A    G        0      0        2 
   1  chr1_71940417     AAsi    G    A        0      0        2 
   1  chr1_71940417     AKia    G    A        0      0        2 
   1  chr1_71940417     AOna    G    A        0      0        2 
   1  chr1_71940417     ASom    G    A        0      0        2 
   1  chr1_71940417     HCab    G    A        0      0        2 
   1  chr1_71940417     HPrz    G    A        0      0        2 
   1  chr1_71940417     ZBoe    G    A        0      0        2 
   1  chr1_71940417     ZGre    G    A      0.5      1        2 
   1  chr1_71940417     ZHar    G    A        0      0        2 
   1  chr1_71940417   Sample    G    A        0      0        2 
   1  chr1_71945080     AAsi    T    C        0      0        2 
   1  chr1_71945080     AKia    T    C        0      0        2 
   1  chr1_71945080     AOna    T    C        0      0        2 
   1  chr1_71945080     ASom    T    C        0      0        2 
   1  chr1_71945080     HCab    T    C        0      0        2 
   1  chr1_71945080     HPrz    T    C        0      0        2 
   1  chr1_71945080     ZBoe    T    C      0.5      1        2 
   1  chr1_71945080     ZGre    T    C        0      0        2 
   1  chr1_71945080     ZHar    T    C        0      0        2 
   1  chr1_71945080   Sample    T    C        0      0        2 
   1  chr1_71945798     AAsi    C    T        0      0        2 
   1  chr1_71945798     AKia    C    T        0      0        2 
   1  chr1_71945798     AOna    C    T        0      0        2 
   1  chr1_71945798     ASom    C    T        0      0        2 
   1  chr1_71945798     HCab    C    T        1      2        2 
   1  chr1_71945798     HPrz    C    T        1      2        2 
   1  chr1_71945798     ZBoe    C    T        0      0        2 
   1  chr1_71945798     ZGre    C    T        0      0        2 
   1  chr1_71945798     ZHar    C    T        0      0        2 
   1  chr1_71945798   Sample    C    T        1      2        2 
   1  chr1_71948728     AAsi    T    C        0      0        2 
   1  chr1_71948728     AKia    T    C        0      0        2 
   1  chr1_71948728     AOna    T    C      0.5      1        2 
   1  chr1_71948728     ASom    T    C        0      0        2 
   1  chr1_71948728     HCab    T    C        0      0        2 
   1  chr1_71948728     HPrz    T    C        0      0        2 
   1  chr1_71948728     ZBoe    T    C        0      0        2 
   1  chr1_71948728     ZGre    T    C        0      0        2 
   1  chr1_71948728     ZHar    T    C        0      0        2 
   1  chr1_71948728   Sample    T    C        0      0        2 
   1  chr1_71950894     AAsi    T    C        0      0        2 
   1  chr1_71950894     AKia    T    C      0.5      1        2 
   1  chr1_71950894     AOna    T    C        0      0        2 
   1  chr1_71950894     ASom    T    C        0      0        2 
   1  chr1_71950894     HCab    T    C        0      0        2 
   1  chr1_71950894     HPrz    T    C        0      0        2 
   1  chr1_71950894     ZBoe    T    C        0      0        2 
   1  chr1_71950894     ZGre    T    C        0      0        2 
   1  chr1_71950894     ZHar    T    C        0      0        2 
   1  chr1_71950894   Sample    T    C        0      0        2 
   1  chr1_71956731     AAsi    C    G        0      0        2 
   1  chr1_71956731     AKia    C    G        0      0        2 
   1  chr1_71956731     AOna    C    G        0      0        2 
   1  chr1_71956731     ASom    C    G        0      0        2 
   1  chr1_71956731     HCab    C    G        1      2        2 
   1  chr1_71956731     HPrz    C    G        1      2        2 
   1  chr1_71956731     ZBoe    C    G        0      0        2 
   1  chr1_71956731     ZGre    C    G        0      0        2 
   1  chr1_71956731     ZHar    C    G        0      0        2 
   1  chr1_71956731   Sample    C    G        1      2        2 
   1  chr1_71959885     AAsi    T    G        0      0        2 
   1  chr1_71959885     AKia    T    G        0      0        2 
   1  chr1_71959885     AOna    T    G        0      0        2 
   1  chr1_71959885     ASom    T    G        0      0        2 
   1  chr1_71959885     HCab    T    G        0      0        2 
   1  chr1_71959885     HPrz    T    G        0      0        2 
   1  chr1_71959885     ZBoe    T    G      0.5      1        2 
   1  chr1_71959885     ZGre    T    G        0      0        2 
   1  chr1_71959885     ZHar    T    G        0      0        2 
   1  chr1_71959885   Sample    T    G        0      0        2 
   1  chr1_71968862     AAsi    T    C        0      0        2 
   1  chr1_71968862     AKia    T    C        0      0        2 
   1  chr1_71968862     AOna    T    C        0      0        2 
   1  chr1_71968862     ASom    T    C        1      2        2 
   1  chr1_71968862     HCab    T    C        0      0        2 
   1  chr1_71968862     HPrz    T    C        0      0        2 
   1  chr1_71968862     ZBoe    T    C        0      0        2 
   1  chr1_71968862     ZGre    T    C        0      0        2 
   1  chr1_71968862     ZHar    T    C        0      0        2 
   1  chr1_71968862   Sample    T    C        0      0        2 
   1  chr1_71968912     AAsi    C    G        0      0        2 
   1  chr1_71968912     AKia    C    G        0      0        2 
   1  chr1_71968912     AOna    C    G        0      0        2 
   1  chr1_71968912     ASom    C    G        0      0        2 
   1  chr1_71968912     HCab    C    G        0      0        2 
   1  chr1_71968912     HPrz    C    G        0      0        2 
   1  chr1_71968912     ZBoe    C    G      0.5      1        2 
   1  chr1_71968912     ZGre    C    G        0      0        2 
   1  chr1_71968912     ZHar    C    G        0      0        2 
   1  chr1_71968912   Sample    C    G        0      0        2 
   1  chr1_71970933     AAsi    C    T        0      0        2 
   1  chr1_71970933     AKia    C    T        0      0        2 
   1  chr1_71970933     AOna    C    T        0      0        2 
   1  chr1_71970933     ASom    C    T        0      0        2 
   1  chr1_71970933     HCab    C    T        1      2        2 
   1  chr1_71970933     HPrz    C    T        1      2        2 
   1  chr1_71970933     ZBoe    C    T        0      0        2 
   1  chr1_71970933     ZGre    C    T        0      0        2 
   1  chr1_71970933     ZHar    C    T        0      0        2 
   1  chr1_71970933   Sample    C    T        1      2        2 
   1  chr1_71973614     AAsi    G    A        0      0        2 
   1  chr1_71973614     AKia    G    A        0      0        2 
   1  chr1_71973614     AOna    G    A        0      0        2 
   1  chr1_71973614     ASom    G    A        0      0        2 
   1  chr1_71973614     HCab    G    A        1      2        2 
   1  chr1_71973614     HPrz    G    A        1      2        2 
   1  chr1_71973614     ZBoe    G    A        0      0        2 
   1  chr1_71973614     ZGre    G    A        0      0        2 
   1  chr1_71973614     ZHar    G    A        0      0        2 
   1  chr1_71973614   Sample    G    A        1      2        2 
   1  chr1_71980668     AAsi    G    A        0      0        2 
   1  chr1_71980668     AKia    G    A        0      0        2 
   1  chr1_71980668     AOna    G    A        0      0        2 
   1  chr1_71980668     ASom    G    A        0      0        2 
   1  chr1_71980668     HCab    G    A        1      2        2 
   1  chr1_71980668     HPrz    G    A        1      2        2 
   1  chr1_71980668     ZBoe    G    A        0      0        2 
   1  chr1_71980668     ZGre    G    A        0      0        2 
   1  chr1_71980668     ZHar    G    A        0      0        2 
   1  chr1_71980668   Sample    G    A        1      2        2 
   1  chr1_71990546     AAsi    T    C        0      0        2 
   1  chr1_71990546     AKia    T    C      0.5      1        2 
   1  chr1_71990546     AOna    T    C        0      0        2 
   1  chr1_71990546     ASom    T    C        0      0        2 
   1  chr1_71990546     HCab    T    C        0      0        2 
   1  chr1_71990546     HPrz    T    C        0      0        2 
   1  chr1_71990546     ZBoe    T    C        0      0        2 
   1  chr1_71990546     ZGre    T    C        0      0        2 
   1  chr1_71990546     ZHar    T    C        0      0        2 
   1  chr1_71990546   Sample    T    C        0      0        2 
   1  chr1_71996978     AAsi    A    G        0      0        2 
   1  chr1_71996978     AKia    A    G        0      0        2 
   1  chr1_71996978     AOna    A    G        0      0        2 
   1  chr1_71996978     ASom    A    G        0      0        2 
   1  chr1_71996978     HCab    A    G        0      0        2 
   1  chr1_71996978     HPrz    A    G        0      0        2 
   1  chr1_71996978     ZBoe    A    G        0      0        2 
   1  chr1_71996978     ZGre    A    G        0      0        2 
   1  chr1_71996978     ZHar    A    G        1      2        2 
   1  chr1_71996978   Sample    A    G        0      0        2 
   1  chr1_71997854     AAsi    T    A        0      0        2 
   1  chr1_71997854     AKia    T    A        0      0        2 
   1  chr1_71997854     AOna    T    A        0      0        2 
   1  chr1_71997854     ASom    T    A        0      0        2 
   1  chr1_71997854     HCab    T    A        1      2        2 
   1  chr1_71997854     HPrz    T    A        1      2        2 
   1  chr1_71997854     ZBoe    T    A        0      0        2 
   1  chr1_71997854     ZGre    T    A        0      0        2 
   1  chr1_71997854     ZHar    T    A        0      0        2 
   1  chr1_71997854   Sample    T    A        1      2        2 
   1  chr1_72003301     AAsi    A    G        0      0        2 
   1  chr1_72003301     AKia    A    G        0      0        2 
   1  chr1_72003301     AOna    A    G        0      0        2 
   1  chr1_72003301     ASom    A    G        1      2        2 
   1  chr1_72003301     HCab    A    G        0      0        2 
   1  chr1_72003301     HPrz    A    G        0      0        2 
   1  chr1_72003301     ZBoe    A    G        1      2        2 
   1  chr1_72003301     ZGre    A    G        0      0        2 
   1  chr1_72003301     ZHar    A    G        0      0        2 
   1  chr1_72003301   Sample    A    G        0      0        2 
   1  chr1_72004893     AAsi    T    C        0      0        2 
   1  chr1_72004893     AKia    T    C        0      0        2 
   1  chr1_72004893     AOna    T    C        0      0        2 
   1  chr1_72004893     ASom    T    C        0      0        2 
   1  chr1_72004893     HCab    T    C        1      2        2 
   1  chr1_72004893     HPrz    T    C        1      2        2 
   1  chr1_72004893     ZBoe    T    C        0      0        2 
   1  chr1_72004893     ZGre    T    C        0      0        2 
   1  chr1_72004893     ZHar    T    C        0      0        2 
   1  chr1_72004893   Sample    T    C        1      2        2 
   1  chr1_72010287     AAsi    T    C      0.5      1        2 
   1  chr1_72010287     AKia    T    C        0      0        2 
   1  chr1_72010287     AOna    T    C        0      0        2 
   1  chr1_72010287     ASom    T    C        0      0        2 
   1  chr1_72010287     HCab    T    C        0      0        2 
   1  chr1_72010287     HPrz    T    C        0      0        2 
   1  chr1_72010287     ZBoe    T    C        0      0        2 
   1  chr1_72010287     ZGre    T    C        0      0        2 
   1  chr1_72010287     ZHar    T    C        0      0        2 
   1  chr1_72010287   Sample    T    C        0      0        2 
   1  chr1_72025220     AAsi    A    G        0      0        2 
   1  chr1_72025220     AKia    A    G        0      0        2 
   1  chr1_72025220     AOna    A    G      0.5      1        2 
   1  chr1_72025220     ASom    A    G        0      0        2 
   1  chr1_72025220     HCab    A    G        0      0        2 
   1  chr1_72025220     HPrz    A    G        0      0        2 
   1  chr1_72025220     ZBoe    A    G        0      0        2 
   1  chr1_72025220     ZGre    A    G        0      0        2 
   1  chr1_72025220     ZHar    A    G        0      0        2 
   1  chr1_72025220   Sample    A    G        0      0        2 
   1  chr1_72030297     AAsi    A    T        0      0        2 
   1  chr1_72030297     AKia    A    T        0      0        2 
   1  chr1_72030297     AOna    A    T      0.5      1        2 
   1  chr1_72030297     ASom    A    T        0      0        2 
   1  chr1_72030297     HCab    A    T        0      0        2 
   1  chr1_72030297     HPrz    A    T        0      0        2 
   1  chr1_72030297     ZBoe    A    T        0      0        2 
   1  chr1_72030297     ZGre    A    T        0      0        2 
   1  chr1_72030297     ZHar    A    T        0      0        2 
   1  chr1_72030297   Sample    A    T        0      0        2 
   1  chr1_72036609     AAsi    A    G        0      0        2 
   1  chr1_72036609     AKia    A    G        0      0        2 
   1  chr1_72036609     AOna    A    G        0      0        2 
   1  chr1_72036609     ASom    A    G        0      0        2 
   1  chr1_72036609     HCab    A    G        0      0        2 
   1  chr1_72036609     HPrz    A    G        0      0        2 
   1  chr1_72036609     ZBoe    A    G        0      0        2 
   1  chr1_72036609     ZGre    A    G        0      0        2 
   1  chr1_72036609     ZHar    A    G        1      2        2 
   1  chr1_72036609   Sample    A    G        0      0        2 
   1  chr1_72043520     AAsi    A    G        0      0        2 
   1  chr1_72043520     AKia    A    G        0      0        2 
   1  chr1_72043520     AOna    A    G        1      2        2 
   1  chr1_72043520     ASom    A    G        0      0        2 
   1  chr1_72043520     HCab    A    G        0      0        2 
   1  chr1_72043520     HPrz    A    G        0      0        2 
   1  chr1_72043520     ZBoe    A    G        0      0        2 
   1  chr1_72043520     ZGre    A    G        0      0        2 
   1  chr1_72043520     ZHar    A    G        0      0        2 
   1  chr1_72043520   Sample    A    G        0      0        2 
   1  chr1_72049244     AAsi    T    A        0      0        2 
   1  chr1_72049244     AKia    T    A        0      0        2 
   1  chr1_72049244     AOna    T    A        0      0        2 
   1  chr1_72049244     ASom    T    A        0      0        2 
   1  chr1_72049244     HCab    T    A        1      2        2 
   1  chr1_72049244     HPrz    T    A        1      2        2 
   1  chr1_72049244     ZBoe    T    A        0      0        2 
   1  chr1_72049244     ZGre    T    A        0      0        2 
   1  chr1_72049244     ZHar    T    A        0      0        2 
   1  chr1_72049244   Sample    T    A        1      2        2 
   1  chr1_72055252     AAsi    T    C        0      0        2 
   1  chr1_72055252     AKia    T    C        0      0        2 
   1  chr1_72055252     AOna    T    C        0      0        2 
   1  chr1_72055252     ASom    T    C        1      2        2 
   1  chr1_72055252     HCab    T    C        1      2        2 
   1  chr1_72055252     HPrz    T    C        1      2        2 
   1  chr1_72055252     ZBoe    T    C      0.5      1        2 
   1  chr1_72055252     ZGre    T    C        0      0        2 
   1  chr1_72055252     ZHar    T    C        0      0        2 
   1  chr1_72055252   Sample    T    C        1      2        2 
   1  chr1_72063430     AAsi    T    C        0      0        2 
   1  chr1_72063430     AKia    T    C        1      2        2 
   1  chr1_72063430     AOna    T    C        0      0        2 
   1  chr1_72063430     ASom    T    C        0      0        2 
   1  chr1_72063430     HCab    T    C        1      2        2 
   1  chr1_72063430     HPrz    T    C        1      2        2 
   1  chr1_72063430     ZBoe    T    C        0      0        2 
   1  chr1_72063430     ZGre    T    C        0      0        2 
   1  chr1_72063430     ZHar    T    C        0      0        2 
   1  chr1_72063430   Sample    T    C        1      2        2 
   1  chr1_72065727     AAsi    C    T        0      0        2 
   1  chr1_72065727     AKia    C    T        0      0        2 
   1  chr1_72065727     AOna    C    T      0.5      1        2 
   1  chr1_72065727     ASom    C    T        0      0        2 
   1  chr1_72065727     HCab    C    T        0      0        2 
   1  chr1_72065727     HPrz    C    T        0      0        2 
   1  chr1_72065727     ZBoe    C    T        0      0        2 
   1  chr1_72065727     ZGre    C    T        0      0        2 
   1  chr1_72065727     ZHar    C    T        0      0        2 
   1  chr1_72065727   Sample    C    T        0      0        2 
   1  chr1_72065838     AAsi    C    T        0      0        2 
   1  chr1_72065838     AKia    C    T        0      0        2 
   1  chr1_72065838     AOna    C    T        0      0        2 
   1  chr1_72065838     ASom    C    T        0      0        2 
   1  chr1_72065838     HCab    C    T        1      2        2 
   1  chr1_72065838     HPrz    C    T        1      2        2 
   1  chr1_72065838     ZBoe    C    T        0      0        2 
   1  chr1_72065838     ZGre    C    T        0      0        2 
   1  chr1_72065838     ZHar    C    T        0      0        2 
   1  chr1_72065838   Sample    C    T        1      2        2 
   1  chr1_72068100     AAsi    A    G        0      0        2 
   1  chr1_72068100     AKia    A    G      0.5      1        2 
   1  chr1_72068100     AOna    A    G        0      0        2 
   1  chr1_72068100     ASom    A    G        0      0        2 
   1  chr1_72068100     HCab    A    G        0      0        2 
   1  chr1_72068100     HPrz    A    G        0      0        2 
   1  chr1_72068100     ZBoe    A    G        0      0        2 
   1  chr1_72068100     ZGre    A    G        0      0        2 
   1  chr1_72068100     ZHar    A    G        0      0        2 
   1  chr1_72068100   Sample    A    G        0      0        2 
   1  chr1_72073170     AAsi    A    C        0      0        2 
   1  chr1_72073170     AKia    A    C        0      0        2 
   1  chr1_72073170     AOna    A    C        0      0        2 
   1  chr1_72073170     ASom    A    C        0      0        2 
   1  chr1_72073170     HCab    A    C        1      2        2 
   1  chr1_72073170     HPrz    A    C        1      2        2 
   1  chr1_72073170     ZBoe    A    C        0      0        2 
   1  chr1_72073170     ZGre    A    C        0      0        2 
   1  chr1_72073170     ZHar    A    C        0      0        2 
   1  chr1_72073170   Sample    A    C        1      2        2 
   1  chr1_72074585     AAsi    G    C        0      0        2 
   1  chr1_72074585     AKia    G    C        0      0        2 
   1  chr1_72074585     AOna    G    C        0      0        2 
   1  chr1_72074585     ASom    G    C        0      0        2 
   1  chr1_72074585     HCab    G    C        0      0        2 
   1  chr1_72074585     HPrz    G    C        0      0        2 
   1  chr1_72074585     ZBoe    G    C        0      0        2 
   1  chr1_72074585     ZGre    G    C        0      0        2 
   1  chr1_72074585     ZHar    G    C        1      2        2 
   1  chr1_72074585   Sample    G    C        0      0        2 
   1  chr1_72078498     AAsi    A    G        0      0        2 
   1  chr1_72078498     AKia    A    G        1      2        2 
   1  chr1_72078498     AOna    A    G        0      0        2 
   1  chr1_72078498     ASom    A    G        0      0        2 
   1  chr1_72078498     HCab    A    G        0      0        2 
   1  chr1_72078498     HPrz    A    G        0      0        2 
   1  chr1_72078498     ZBoe    A    G        0      0        2 
   1  chr1_72078498     ZGre    A    G        0      0        2 
   1  chr1_72078498     ZHar    A    G        0      0        2 
   1  chr1_72078498   Sample    A    G        0      0        2 
   1  chr1_72081146     AAsi    T    C        0      0        2 
   1  chr1_72081146     AKia    T    C        0      0        2 
   1  chr1_72081146     AOna    T    C        0      0        2 
   1  chr1_72081146     ASom    T    C        0      0        2 
   1  chr1_72081146     HCab    T    C        1      2        2 
   1  chr1_72081146     HPrz    T    C        1      2        2 
   1  chr1_72081146     ZBoe    T    C        0      0        2 
   1  chr1_72081146     ZGre    T    C        0      0        2 
   1  chr1_72081146     ZHar    T    C        0      0        2 
   1  chr1_72081146   Sample    T    C        1      2        2 
   1  chr1_72095162     AAsi    A    G        0      0        2 
   1  chr1_72095162     AKia    A    G        0      0        2 
   1  chr1_72095162     AOna    A    G        0      0        2 
   1  chr1_72095162     ASom    A    G        0      0        2 
   1  chr1_72095162     HCab    A    G        0      0        2 
   1  chr1_72095162     HPrz    A    G      0.5      1        2 
   1  chr1_72095162     ZBoe    A    G        0      0        2 
   1  chr1_72095162     ZGre    A    G        0      0        2 
   1  chr1_72095162     ZHar    A    G        0      0        2 
   1  chr1_72095162   Sample    A    G        0      0        2 
   1  chr1_72095809     AAsi    G    A        0      0        2 
   1  chr1_72095809     AKia    G    A        0      0        2 
   1  chr1_72095809     AOna    G    A        0      0        2 
   1  chr1_72095809     ASom    G    A        0      0        2 
   1  chr1_72095809     HCab    G    A        1      2        2 
   1  chr1_72095809     HPrz    G    A        1      2        2 
   1  chr1_72095809     ZBoe    G    A        0      0        2 
   1  chr1_72095809     ZGre    G    A        0      0        2 
   1  chr1_72095809     ZHar    G    A        0      0        2 
   1  chr1_72095809   Sample    G    A        1      2        2 
   1  chr1_72099634     AAsi    T    C        0      0        2 
   1  chr1_72099634     AKia    T    C        0      0        2 
   1  chr1_72099634     AOna    T    C        0      0        2 
   1  chr1_72099634     ASom    T    C        0      0        2 
   1  chr1_72099634     HCab    T    C      0.5      1        2 
   1  chr1_72099634     HPrz    T    C        0      0        2 
   1  chr1_72099634     ZBoe    T    C        0      0        2 
   1  chr1_72099634     ZGre    T    C        0      0        2 
   1  chr1_72099634     ZHar    T    C        0      0        2 
   1  chr1_72099634   Sample    T    C        0      0        2 
   1  chr1_72104872     AAsi    T    C        0      0        2 
   1  chr1_72104872     AKia    T    C        0      0        2 
   1  chr1_72104872     AOna    T    C        0      0        2 
   1  chr1_72104872     ASom    T    C        0      0        2 
   1  chr1_72104872     HCab    T    C        1      2        2 
   1  chr1_72104872     HPrz    T    C        1      2        2 
   1  chr1_72104872     ZBoe    T    C        0      0        2 
   1  chr1_72104872     ZGre    T    C        0      0        2 
   1  chr1_72104872     ZHar    T    C        0      0        2 
   1  chr1_72104872   Sample    T    C        1      2        2 
   1  chr1_72108882     AAsi    C    T        0      0        2 
   1  chr1_72108882     AKia    C    T      0.5      1        2 
   1  chr1_72108882     AOna    C    T        0      0        2 
   1  chr1_72108882     ASom    C    T        0      0        2 
   1  chr1_72108882     HCab    C    T        0      0        2 
   1  chr1_72108882     HPrz    C    T        0      0        2 
   1  chr1_72108882     ZBoe    C    T        0      0        2 
   1  chr1_72108882     ZGre    C    T        0      0        2 
   1  chr1_72108882     ZHar    C    T        0      0        2 
   1  chr1_72108882   Sample    C    T        0      0        2 
   1  chr1_72109764     AAsi    G    A        0      0        2 
   1  chr1_72109764     AKia    G    A      0.5      1        2 
   1  chr1_72109764     AOna    G    A        1      2        2 
   1  chr1_72109764     ASom    G    A        0      0        2 
   1  chr1_72109764     HCab    G    A        1      2        2 
   1  chr1_72109764     HPrz    G    A        1      2        2 
   1  chr1_72109764     ZBoe    G    A        0      0        2 
   1  chr1_72109764     ZGre    G    A        0      0        2 
   1  chr1_72109764     ZHar    G    A        0      0        2 
   1  chr1_72109764   Sample    G    A        1      2        2 
   1  chr1_72110654     AAsi    A    G        0      0        2 
   1  chr1_72110654     AKia    A    G        0      0        2 
   1  chr1_72110654     AOna    A    G        0      0        2 
   1  chr1_72110654     ASom    A    G        0      0        2 
   1  chr1_72110654     HCab    A    G        1      2        2 
   1  chr1_72110654     HPrz    A    G        1      2        2 
   1  chr1_72110654     ZBoe    A    G        0      0        2 
   1  chr1_72110654     ZGre    A    G        0      0        2 
   1  chr1_72110654     ZHar    A    G        0      0        2 
   1  chr1_72110654   Sample    A    G        1      2        2 
   1  chr1_72117168     AAsi    T    C        0      0        2 
   1  chr1_72117168     AKia    T    C        0      0        2 
   1  chr1_72117168     AOna    T    C        0      0        2 
   1  chr1_72117168     ASom    T    C        1      2        2 
   1  chr1_72117168     HCab    T    C        0      0        2 
   1  chr1_72117168     HPrz    T    C        0      0        2 
   1  chr1_72117168     ZBoe    T    C        0      0        2 
   1  chr1_72117168     ZGre    T    C        0      0        2 
   1  chr1_72117168     ZHar    T    C        0      0        2 
   1  chr1_72117168   Sample    T    C        0      0        2 
   1  chr1_72125637     AAsi    C    G        0      0        2 
   1  chr1_72125637     AKia    C    G        0      0        2 
   1  chr1_72125637     AOna    C    G        0      0        2 
   1  chr1_72125637     ASom    C    G        0      0        2 
   1  chr1_72125637     HCab    C    G        1      2        2 
   1  chr1_72125637     HPrz    C    G        1      2        2 
   1  chr1_72125637     ZBoe    C    G        0      0        2 
   1  chr1_72125637     ZGre    C    G        0      0        2 
   1  chr1_72125637     ZHar    C    G        0      0        2 
   1  chr1_72125637   Sample    C    G        1      2        2 
   1  chr1_72128724     AAsi    G    T        0      0        2 
   1  chr1_72128724     AKia    G    T        0      0        2 
   1  chr1_72128724     AOna    G    T        0      0        2 
   1  chr1_72128724     ASom    G    T        0      0        2 
   1  chr1_72128724     HCab    G    T        1      2        2 
   1  chr1_72128724     HPrz    G    T        1      2        2 
   1  chr1_72128724     ZBoe    G    T        0      0        2 
   1  chr1_72128724     ZGre    G    T        0      0        2 
   1  chr1_72128724     ZHar    G    T        0      0        2 
   1  chr1_72128724   Sample    G    T        1      2        2 
   1  chr1_72135283     AAsi    C    T        0      0        2 
   1  chr1_72135283     AKia    C    T        0      0        2 
   1  chr1_72135283     AOna    C    T      0.5      1        2 
   1  chr1_72135283     ASom    C    T        0      0        2 
   1  chr1_72135283     HCab    C    T        0      0        2 
   1  chr1_72135283     HPrz    C    T        0      0        2 
   1  chr1_72135283     ZBoe    C    T        0      0        2 
   1  chr1_72135283     ZGre    C    T        0      0        2 
   1  chr1_72135283     ZHar    C    T        0      0        2 
   1  chr1_72135283   Sample    C    T        0      0        2 
   1  chr1_72135785     AAsi    T    C        0      0        2 
   1  chr1_72135785     AKia    T    C        0      0        2 
   1  chr1_72135785     AOna    T    C        0      0        2 
   1  chr1_72135785     ASom    T    C        0      0        2 
   1  chr1_72135785     HCab    T    C        1      2        2 
   1  chr1_72135785     HPrz    T    C        1      2        2 
   1  chr1_72135785     ZBoe    T    C        0      0        2 
   1  chr1_72135785     ZGre    T    C        0      0        2 
   1  chr1_72135785     ZHar    T    C        0      0        2 
   1  chr1_72135785   Sample    T    C        1      2        2 
   1  chr1_72138084     AAsi    T    C        0      0        2 
   1  chr1_72138084     AKia    T    C        0      0        2 
   1  chr1_72138084     AOna    T    C        0      0        2 
   1  chr1_72138084     ASom    T    C        0      0        2 
   1  chr1_72138084     HCab    T    C        1      2        2 
   1  chr1_72138084     HPrz    T    C        1      2        2 
   1  chr1_72138084     ZBoe    T    C        0      0        2 
   1  chr1_72138084     ZGre    T    C        0      0        2 
   1  chr1_72138084     ZHar    T    C        0      0        2 
   1  chr1_72138084   Sample    T    C        1      2        2 
   1  chr1_72138183     AAsi    G    T      0.5      1        2 
   1  chr1_72138183     AKia    G    T        0      0        2 
   1  chr1_72138183     AOna    G    T        0      0        2 
   1  chr1_72138183     ASom    G    T        0      0        2 
   1  chr1_72138183     HCab    G    T        0      0        2 
   1  chr1_72138183     HPrz    G    T        0      0        2 
   1  chr1_72138183     ZBoe    G    T        0      0        2 
   1  chr1_72138183     ZGre    G    T        0      0        2 
   1  chr1_72138183     ZHar    G    T        0      0        2 
   1  chr1_72138183   Sample    G    T        0      0        2 
   1  chr1_72139115     AAsi    C    T        0      0        2 
   1  chr1_72139115     AKia    C    T        0      0        2 
   1  chr1_72139115     AOna    C    T        0      0        2 
   1  chr1_72139115     ASom    C    T        0      0        2 
   1  chr1_72139115     HCab    C    T        1      2        2 
   1  chr1_72139115     HPrz    C    T        1      2        2 
   1  chr1_72139115     ZBoe    C    T        0      0        2 
   1  chr1_72139115     ZGre    C    T        0      0        2 
   1  chr1_72139115     ZHar    C    T        0      0        2 
   1  chr1_72139115   Sample    C    T        1      2        2 
   1  chr1_72139485     AAsi    G    A        0      0        2 
   1  chr1_72139485     AKia    G    A      0.5      1        2 
   1  chr1_72139485     AOna    G    A        0      0        2 
   1  chr1_72139485     ASom    G    A        0      0        2 
   1  chr1_72139485     HCab    G    A        0      0        2 
   1  chr1_72139485     HPrz    G    A        0      0        2 
   1  chr1_72139485     ZBoe    G    A        0      0        2 
   1  chr1_72139485     ZGre    G    A        0      0        2 
   1  chr1_72139485     ZHar    G    A        0      0        2 
   1  chr1_72139485   Sample    G    A        0      0        2 
   1  chr1_72152787     AAsi    A    C        1      2        2 
   1  chr1_72152787     AKia    A    C        0      0        2 
   1  chr1_72152787     AOna    A    C        0      0        2 
   1  chr1_72152787     ASom    A    C        0      0        2 
   1  chr1_72152787     HCab    A    C        0      0        2 
   1  chr1_72152787     HPrz    A    C        0      0        2 
   1  chr1_72152787     ZBoe    A    C        0      0        2 
   1  chr1_72152787     ZGre    A    C        0      0        2 
   1  chr1_72152787     ZHar    A    C        0      0        2 
   1  chr1_72152787   Sample    A    C        0      0        2 
   1  chr1_72158428     AAsi    G    A        0      0        2 
   1  chr1_72158428     AKia    G    A        0      0        2 
   1  chr1_72158428     AOna    G    A        0      0        2 
   1  chr1_72158428     ASom    G    A        0      0        2 
   1  chr1_72158428     HCab    G    A      0.5      1        2 
   1  chr1_72158428     HPrz    G    A        0      0        2 
   1  chr1_72158428     ZBoe    G    A        0      0        2 
   1  chr1_72158428     ZGre    G    A        0      0        2 
   1  chr1_72158428     ZHar    G    A        0      0        2 
   1  chr1_72158428   Sample    G    A        0      0        2 
   1  chr1_72163002     AAsi    C    A      0.5      1        2 
   1  chr1_72163002     AKia    C    A        0      0        2 
   1  chr1_72163002     AOna    C    A        0      0        2 
   1  chr1_72163002     ASom    C    A        1      2        2 
   1  chr1_72163002     HCab    C    A        0      0        2 
   1  chr1_72163002     HPrz    C    A        0      0        2 
   1  chr1_72163002     ZBoe    C    A        0      0        2 
   1  chr1_72163002     ZGre    C    A        0      0        2 
   1  chr1_72163002     ZHar    C    A        0      0        2 
   1  chr1_72163002   Sample    C    A        0      0        2 
   1  chr1_72164239     AAsi    C    A      0.5      1        2 
   1  chr1_72164239     AKia    C    A        0      0        2 
   1  chr1_72164239     AOna    C    A        0      0        2 
   1  chr1_72164239     ASom    C    A        1      2        2 
   1  chr1_72164239     HCab    C    A        0      0        2 
   1  chr1_72164239     HPrz    C    A        0      0        2 
   1  chr1_72164239     ZBoe    C    A        0      0        2 
   1  chr1_72164239     ZGre    C    A        0      0        2 
   1  chr1_72164239     ZHar    C    A        0      0        2 
   1  chr1_72164239   Sample    C    A        0      0        2 
   1  chr1_72165249     AAsi    T    C        0      0        2 
   1  chr1_72165249     AKia    T    C        0      0        2 
   1  chr1_72165249     AOna    T    C      0.5      1        2 
   1  chr1_72165249     ASom    T    C        0      0        2 
   1  chr1_72165249     HCab    T    C        0      0        2 
   1  chr1_72165249     HPrz    T    C        0      0        2 
   1  chr1_72165249     ZBoe    T    C        0      0        2 
   1  chr1_72165249     ZGre    T    C        0      0        2 
   1  chr1_72165249     ZHar    T    C        0      0        2 
   1  chr1_72165249   Sample    T    C        0      0        2 
   1  chr1_72181381     AAsi    A    C        0      0        2 
   1  chr1_72181381     AKia    A    C      0.5      1        2 
   1  chr1_72181381     AOna    A    C        0      0        2 
   1  chr1_72181381     ASom    A    C        0      0        2 
   1  chr1_72181381     HCab    A    C        0      0        2 
   1  chr1_72181381     HPrz    A    C        0      0        2 
   1  chr1_72181381     ZBoe    A    C        0      0        2 
   1  chr1_72181381     ZGre    A    C        0      0        2 
   1  chr1_72181381     ZHar    A    C        0      0        2 
   1  chr1_72181381   Sample    A    C        0      0        2 
   1  chr1_72188985     AAsi    G    T        0      0        2 
   1  chr1_72188985     AKia    G    T        0      0        2 
   1  chr1_72188985     AOna    G    T      0.5      1        2 
   1  chr1_72188985     ASom    G    T        0      0        2 
   1  chr1_72188985     HCab    G    T        0      0        2 
   1  chr1_72188985     HPrz    G    T        0      0        2 
   1  chr1_72188985     ZBoe    G    T        0      0        2 
   1  chr1_72188985     ZGre    G    T        0      0        2 
   1  chr1_72188985     ZHar    G    T        0      0        2 
   1  chr1_72188985   Sample    G    T        0      0        2 
   1  chr1_72192230     AAsi    G    T        1      2        2 
   1  chr1_72192230     AKia    G    T        0      0        2 
   1  chr1_72192230     AOna    G    T        0      0        2 
   1  chr1_72192230     ASom    G    T        1      2        2 
   1  chr1_72192230     HCab    G    T        0      0        2 
   1  chr1_72192230     HPrz    G    T        0      0        2 
   1  chr1_72192230     ZBoe    G    T        0      0        2 
   1  chr1_72192230     ZGre    G    T        0      0        2 
   1  chr1_72192230     ZHar    G    T        0      0        2 
   1  chr1_72192230   Sample    G    T        0      0        2 
   1  chr1_72193820     AAsi    A    G        0      0        2 
   1  chr1_72193820     AKia    A    G        0      0        2 
   1  chr1_72193820     AOna    A    G        0      0        2 
   1  chr1_72193820     ASom    A    G        0      0        2 
   1  chr1_72193820     HCab    A    G        0      0        2 
   1  chr1_72193820     HPrz    A    G        0      0        2 
   1  chr1_72193820     ZBoe    A    G      0.5      1        2 
   1  chr1_72193820     ZGre    A    G        0      0        2 
   1  chr1_72193820     ZHar    A    G        0      0        2 
   1  chr1_72193820   Sample    A    G        0      0        2 
   1  chr1_72199336     AAsi    G    T        0      0        2 
   1  chr1_72199336     AKia    G    T        0      0        2 
   1  chr1_72199336     AOna    G    T        0      0        2 
   1  chr1_72199336     ASom    G    T        0      0        2 
   1  chr1_72199336     HCab    G    T        1      2        2 
   1  chr1_72199336     HPrz    G    T        1      2        2 
   1  chr1_72199336     ZBoe    G    T        0      0        2 
   1  chr1_72199336     ZGre    G    T        0      0        2 
   1  chr1_72199336     ZHar    G    T        0      0        2 
   1  chr1_72199336   Sample    G    T        1      2        2 
   1  chr1_72208362     AAsi    G    A        0      0        2 
   1  chr1_72208362     AKia    G    A        0      0        2 
   1  chr1_72208362     AOna    G    A        0      0        2 
   1  chr1_72208362     ASom    G    A        0      0        2 
   1  chr1_72208362     HCab    G    A        1      2        2 
   1  chr1_72208362     HPrz    G    A        1      2        2 
   1  chr1_72208362     ZBoe    G    A        0      0        2 
   1  chr1_72208362     ZGre    G    A        0      0        2 
   1  chr1_72208362     ZHar    G    A        0      0        2 
   1  chr1_72208362   Sample    G    A        1      2        2 
   1  chr1_72214701     AAsi    A    T        0      0        2 
   1  chr1_72214701     AKia    A    T        0      0        2 
   1  chr1_72214701     AOna    A    T        0      0        2 
   1  chr1_72214701     ASom    A    T        0      0        2 
   1  chr1_72214701     HCab    A    T        1      2        2 
   1  chr1_72214701     HPrz    A    T        1      2        2 
   1  chr1_72214701     ZBoe    A    T        0      0        2 
   1  chr1_72214701     ZGre    A    T        0      0        2 
   1  chr1_72214701     ZHar    A    T        0      0        2 
   1  chr1_72214701   Sample    A    T        1      2        2 
   1  chr1_72232890     AAsi    T    C        0      0        2 
   1  chr1_72232890     AKia    T    C        0      0        2 
   1  chr1_72232890     AOna    T    C        0      0        2 
   1  chr1_72232890     ASom    T    C        0      0        2 
   1  chr1_72232890     HCab    T    C        0      0        2 
   1  chr1_72232890     HPrz    T    C        0      0        2 
   1  chr1_72232890     ZBoe    T    C        0      0        2 
   1  chr1_72232890     ZGre    T    C        0      0        2 
   1  chr1_72232890     ZHar    T    C        1      2        2 
   1  chr1_72232890   Sample    T    C        0      0        2 
   1  chr1_72235736     AAsi    T    G        0      0        2 
   1  chr1_72235736     AKia    T    G        0      0        2 
   1  chr1_72235736     AOna    T    G        0      0        2 
   1  chr1_72235736     ASom    T    G        0      0        2 
   1  chr1_72235736     HCab    T    G        0      0        2 
   1  chr1_72235736     HPrz    T    G      0.5      1        2 
   1  chr1_72235736     ZBoe    T    G        0      0        2 
   1  chr1_72235736     ZGre    T    G        0      0        2 
   1  chr1_72235736     ZHar    T    G        0      0        2 
   1  chr1_72235736   Sample    T    G        0      0        2 
   1  chr1_72239857     AAsi    G    A        0      0        2 
   1  chr1_72239857     AKia    G    A        0      0        2 
   1  chr1_72239857     AOna    G    A        0      0        2 
   1  chr1_72239857     ASom    G    A        0      0        2 
   1  chr1_72239857     HCab    G    A        0      0        2 
   1  chr1_72239857     HPrz    G    A        0      0        2 
   1  chr1_72239857     ZBoe    G    A        0      0        2 
   1  chr1_72239857     ZGre    G    A        1      2        2 
   1  chr1_72239857     ZHar    G    A        0      0        2 
   1  chr1_72239857   Sample    G    A        0      0        2 
   1  chr1_72241084     AAsi    T    C        0      0        2 
   1  chr1_72241084     AKia    T    C        0      0        2 
   1  chr1_72241084     AOna    T    C        0      0        2 
   1  chr1_72241084     ASom    T    C        0      0        2 
   1  chr1_72241084     HCab    T    C        1      2        2 
   1  chr1_72241084     HPrz    T    C      0.5      1        2 
   1  chr1_72241084     ZBoe    T    C        0      0        2 
   1  chr1_72241084     ZGre    T    C        0      0        2 
   1  chr1_72241084     ZHar    T    C        0      0        2 
   1  chr1_72241084   Sample    T    C        0      0        2 
   1  chr1_72255026     AAsi    A    T        0      0        2 
   1  chr1_72255026     AKia    A    T        0      0        2 
   1  chr1_72255026     AOna    A    T        0      0        2 
   1  chr1_72255026     ASom    A    T        0      0        2 
   1  chr1_72255026     HCab    A    T        1      2        2 
   1  chr1_72255026     HPrz    A    T        1      2        2 
   1  chr1_72255026     ZBoe    A    T        0      0        2 
   1  chr1_72255026     ZGre    A    T        0      0        2 
   1  chr1_72255026     ZHar    A    T        0      0        2 
   1  chr1_72255026   Sample    A    T        1      2        2 
   1  chr1_72256289     AAsi    T    C        0      0        2 
   1  chr1_72256289     AKia    T    C        0      0        2 
   1  chr1_72256289     AOna    T    C        0      0        2 
   1  chr1_72256289     ASom    T    C        1      2        2 
   1  chr1_72256289     HCab    T    C        0      0        2 
   1  chr1_72256289     HPrz    T    C        0      0        2 
   1  chr1_72256289     ZBoe    T    C        0      0        2 
   1  chr1_72256289     ZGre    T    C        0      0        2 
   1  chr1_72256289     ZHar    T    C        0      0        2 
   1  chr1_72256289   Sample    T    C        0      0        2 
   1  chr1_72263585     AAsi    G    C        0      0        2 
   1  chr1_72263585     AKia    G    C        0      0        2 
   1  chr1_72263585     AOna    G    C        0      0        2 
   1  chr1_72263585     ASom    G    C        0      0        2 
   1  chr1_72263585     HCab    G    C      0.5      1        2 
   1  chr1_72263585     HPrz    G    C        0      0        2 
   1  chr1_72263585     ZBoe    G    C        0      0        2 
   1  chr1_72263585     ZGre    G    C        0      0        2 
   1  chr1_72263585     ZHar    G    C        0      0        2 
   1  chr1_72263585   Sample    G    C        0      0        2 
   1  chr1_72267425     AAsi    C    T        0      0        2 
   1  chr1_72267425     AKia    C    T        0      0        2 
   1  chr1_72267425     AOna    C    T        0      0        2 
   1  chr1_72267425     ASom    C    T        0      0        2 
   1  chr1_72267425     HCab    C    T        0      0        2 
   1  chr1_72267425     HPrz    C    T      0.5      1        2 
   1  chr1_72267425     ZBoe    C    T        0      0        2 
   1  chr1_72267425     ZGre    C    T        0      0        2 
   1  chr1_72267425     ZHar    C    T        0      0        2 
   1  chr1_72267425   Sample    C    T        0      0        2 
   1  chr1_72284222     AAsi    T    C        0      0        2 
   1  chr1_72284222     AKia    T    C        0      0        2 
   1  chr1_72284222     AOna    T    C        0      0        2 
   1  chr1_72284222     ASom    T    C        0      0        2 
   1  chr1_72284222     HCab    T    C        1      2        2 
   1  chr1_72284222     HPrz    T    C        1      2        2 
   1  chr1_72284222     ZBoe    T    C        0      0        2 
   1  chr1_72284222     ZGre    T    C        1      2        2 
   1  chr1_72284222     ZHar    T    C        0      0        2 
   1  chr1_72284222   Sample    T    C        1      2        2 
   1  chr1_72287557     AAsi    C    T        0      0        2 
   1  chr1_72287557     AKia    C    T        0      0        2 
   1  chr1_72287557     AOna    C    T        0      0        2 
   1  chr1_72287557     ASom    C    T        0      0        2 
   1  chr1_72287557     HCab    C    T        1      2        2 
   1  chr1_72287557     HPrz    C    T        1      2        2 
   1  chr1_72287557     ZBoe    C    T        0      0        2 
   1  chr1_72287557     ZGre    C    T        0      0        2 
   1  chr1_72287557     ZHar    C    T        0      0        2 
   1  chr1_72287557   Sample    C    T        1      2        2 
   1  chr1_72291635     AAsi    C    T        0      0        2 
   1  chr1_72291635     AKia    C    T      0.5      1        2 
   1  chr1_72291635     AOna    C    T        0      0        2 
   1  chr1_72291635     ASom    C    T        0      0        2 
   1  chr1_72291635     HCab    C    T        0      0        2 
   1  chr1_72291635     HPrz    C    T        0      0        2 
   1  chr1_72291635     ZBoe    C    T        0      0        2 
   1  chr1_72291635     ZGre    C    T        0      0        2 
   1  chr1_72291635     ZHar    C    T        0      0        2 
   1  chr1_72291635   Sample    C    T        0      0        2 
   1  chr1_72301361     AAsi    T    C        0      0        2 
   1  chr1_72301361     AKia    T    C        0      0        2 
   1  chr1_72301361     AOna    T    C        0      0        2 
   1  chr1_72301361     ASom    T    C        0      0        2 
   1  chr1_72301361     HCab    T    C        1      2        2 
   1  chr1_72301361     HPrz    T    C        1      2        2 
   1  chr1_72301361     ZBoe    T    C        0      0        2 
   1  chr1_72301361     ZGre    T    C        0      0        2 
   1  chr1_72301361     ZHar    T    C        0      0        2 
   1  chr1_72301361   Sample    T    C        1      2        2 
   1  chr1_72302507     AAsi    T    C        0      0        2 
   1  chr1_72302507     AKia    T    C        0      0        2 
   1  chr1_72302507     AOna    T    C        0      0        2 
   1  chr1_72302507     ASom    T    C        0      0        2 
   1  chr1_72302507     HCab    T    C        1      2        2 
   1  chr1_72302507     HPrz    T    C        1      2        2 
   1  chr1_72302507     ZBoe    T    C        0      0        2 
   1  chr1_72302507     ZGre    T    C        0      0        2 
   1  chr1_72302507     ZHar    T    C        0      0        2 
   1  chr1_72302507   Sample    T    C        1      2        2 
   1  chr1_72306231     AAsi    G    C        0      0        2 
   1  chr1_72306231     AKia    G    C        0      0        2 
   1  chr1_72306231     AOna    G    C        0      0        2 
   1  chr1_72306231     ASom    G    C        0      0        2 
   1  chr1_72306231     HCab    G    C        1      2        2 
   1  chr1_72306231     HPrz    G    C        1      2        2 
   1  chr1_72306231     ZBoe    G    C        0      0        2 
   1  chr1_72306231     ZGre    G    C        0      0        2 
   1  chr1_72306231     ZHar    G    C        0      0        2 
   1  chr1_72306231   Sample    G    C        1      2        2 
   1  chr1_72316892     AAsi    A    G        0      0        2 
   1  chr1_72316892     AKia    A    G        0      0        2 
   1  chr1_72316892     AOna    A    G        0      0        2 
   1  chr1_72316892     ASom    A    G        0      0        2 
   1  chr1_72316892     HCab    A    G        0      0        2 
   1  chr1_72316892     HPrz    A    G        0      0        2 
   1  chr1_72316892     ZBoe    A    G        0      0        2 
   1  chr1_72316892     ZGre    A    G        0      0        2 
   1  chr1_72316892     ZHar    A    G      0.5      1        2 
   1  chr1_72316892   Sample    A    G        0      0        2 
   1  chr1_72317755     AAsi    C    T        0      0        2 
   1  chr1_72317755     AKia    C    T        0      0        2 
   1  chr1_72317755     AOna    C    T        0      0        2 
   1  chr1_72317755     ASom    C    T        0      0        2 
   1  chr1_72317755     HCab    C    T        1      2        2 
   1  chr1_72317755     HPrz    C    T        1      2        2 
   1  chr1_72317755     ZBoe    C    T        0      0        2 
   1  chr1_72317755     ZGre    C    T        0      0        2 
   1  chr1_72317755     ZHar    C    T        0      0        2 
   1  chr1_72317755   Sample    C    T        1      2        2 
   1  chr1_72325965     AAsi    T    C        0      0        2 
   1  chr1_72325965     AKia    T    C        0      0        2 
   1  chr1_72325965     AOna    T    C      0.5      1        2 
   1  chr1_72325965     ASom    T    C        0      0        2 
   1  chr1_72325965     HCab    T    C        0      0        2 
   1  chr1_72325965     HPrz    T    C        0      0        2 
   1  chr1_72325965     ZBoe    T    C        0      0        2 
   1  chr1_72325965     ZGre    T    C        0      0        2 
   1  chr1_72325965     ZHar    T    C        0      0        2 
   1  chr1_72325965   Sample    T    C        0      0        2 
   1  chr1_72341840     AAsi    C    T        0      0        2 
   1  chr1_72341840     AKia    C    T        0      0        2 
   1  chr1_72341840     AOna    C    T        0      0        2 
   1  chr1_72341840     ASom    C    T        1      2        2 
   1  chr1_72341840     HCab    C    T        0      0        2 
   1  chr1_72341840     HPrz    C    T        0      0        2 
   1  chr1_72341840     ZBoe    C    T        0      0        2 
   1  chr1_72341840     ZGre    C    T        0      0        2 
   1  chr1_72341840     ZHar    C    T        0      0        2 
   1  chr1_72341840   Sample    C    T        0      0        2 
   1  chr1_72347496     AAsi    T    C        0      0        2 
   1  chr1_72347496     AKia    T    C        0      0        2 
   1  chr1_72347496     AOna    T    C        0      0        2 
   1  chr1_72347496     ASom    T    C        0      0        2 
   1  chr1_72347496     HCab    T    C        1      2        2 
   1  chr1_72347496     HPrz    T    C        1      2        2 
   1  chr1_72347496     ZBoe    T    C        0      0        2 
   1  chr1_72347496     ZGre    T    C        0      0        2 
   1  chr1_72347496     ZHar    T    C        0      0        2 
   1  chr1_72347496   Sample    T    C        1      2        2 
   1  chr1_72351267     AAsi    T    C        0      0        2 
   1  chr1_72351267     AKia    T    C        0      0        2 
   1  chr1_72351267     AOna    T    C        0      0        2 
   1  chr1_72351267     ASom    T    C        0      0        2 
   1  chr1_72351267     HCab    T    C        0      0        2 
   1  chr1_72351267     HPrz    T    C        0      0        2 
   1  chr1_72351267     ZBoe    T    C        0      0        2 
   1  chr1_72351267     ZGre    T    C      0.5      1        2 
   1  chr1_72351267     ZHar    T    C        0      0        2 
   1  chr1_72351267   Sample    T    C        0      0        2 
   1  chr1_72356774     AAsi    T    C        0      0        2 
   1  chr1_72356774     AKia    T    C        1      2        2 
   1  chr1_72356774     AOna    T    C        1      2        2 
   1  chr1_72356774     ASom    T    C        0      0        2 
   1  chr1_72356774     HCab    T    C        0      0        2 
   1  chr1_72356774     HPrz    T    C        0      0        2 
   1  chr1_72356774     ZBoe    T    C        0      0        2 
   1  chr1_72356774     ZGre    T    C        0      0        2 
   1  chr1_72356774     ZHar    T    C        0      0        2 
   1  chr1_72356774   Sample    T    C        1      2        2 
   1  chr1_72366895     AAsi    C    T        0      0        2 
   1  chr1_72366895     AKia    C    T        0      0        2 
   1  chr1_72366895     AOna    C    T        0      0        2 
   1  chr1_72366895     ASom    C    T        0      0        2 
   1  chr1_72366895     HCab    C    T        1      2        2 
   1  chr1_72366895     HPrz    C    T        1      2        2 
   1  chr1_72366895     ZBoe    C    T        0      0        2 
   1  chr1_72366895     ZGre    C    T        0      0        2 
   1  chr1_72366895     ZHar    C    T        0      0        2 
   1  chr1_72366895   Sample    C    T        1      2        2 
   1  chr1_72375910     AAsi    C    A        0      0        2 
   1  chr1_72375910     AKia    C    A        0      0        2 
   1  chr1_72375910     AOna    C    A        0      0        2 
   1  chr1_72375910     ASom    C    A        0      0        2 
   1  chr1_72375910     HCab    C    A        0      0        2 
   1  chr1_72375910     HPrz    C    A        0      0        2 
   1  chr1_72375910     ZBoe    C    A        0      0        2 
   1  chr1_72375910     ZGre    C    A      0.5      1        2 
   1  chr1_72375910     ZHar    C    A        0      0        2 
   1  chr1_72375910   Sample    C    A        0      0        2 
   1  chr1_72378057     AAsi    G    C        0      0        2 
   1  chr1_72378057     AKia    G    C        0      0        2 
   1  chr1_72378057     AOna    G    C        0      0        2 
   1  chr1_72378057     ASom    G    C        0      0        2 
   1  chr1_72378057     HCab    G    C        0      0        2 
   1  chr1_72378057     HPrz    G    C        0      0        2 
   1  chr1_72378057     ZBoe    G    C        0      0        2 
   1  chr1_72378057     ZGre    G    C      0.5      1        2 
   1  chr1_72378057     ZHar    G    C        0      0        2 
   1  chr1_72378057   Sample    G    C        0      0        2 
   1  chr1_72393475     AAsi    C    T        0      0        2 
   1  chr1_72393475     AKia    C    T        0      0        2 
   1  chr1_72393475     AOna    C    T        0      0        2 
   1  chr1_72393475     ASom    C    T        0      0        2 
   1  chr1_72393475     HCab    C    T        1      2        2 
   1  chr1_72393475     HPrz    C    T        1      2        2 
   1  chr1_72393475     ZBoe    C    T        0      0        2 
   1  chr1_72393475     ZGre    C    T        0      0        2 
   1  chr1_72393475     ZHar    C    T        0      0        2 
   1  chr1_72393475   Sample    C    T        1      2        2 
   1  chr1_72393931     AAsi    T    C        0      0        2 
   1  chr1_72393931     AKia    T    C        0      0        2 
   1  chr1_72393931     AOna    T    C        0      0        2 
   1  chr1_72393931     ASom    T    C      0.5      1        2 
   1  chr1_72393931     HCab    T    C        0      0        2 
   1  chr1_72393931     HPrz    T    C        0      0        2 
   1  chr1_72393931     ZBoe    T    C        0      0        2 
   1  chr1_72393931     ZGre    T    C        0      0        2 
   1  chr1_72393931     ZHar    T    C        0      0        2 
   1  chr1_72393931   Sample    T    C        0      0        2 
   1  chr1_72412049     AAsi    A    G        0      0        2 
   1  chr1_72412049     AKia    A    G        0      0        2 
   1  chr1_72412049     AOna    A    G        0      0        2 
   1  chr1_72412049     ASom    A    G        0      0        2 
   1  chr1_72412049     HCab    A    G        1      2        2 
   1  chr1_72412049     HPrz    A    G        1      2        2 
   1  chr1_72412049     ZBoe    A    G        0      0        2 
   1  chr1_72412049     ZGre    A    G        0      0        2 
   1  chr1_72412049     ZHar    A    G        0      0        2 
   1  chr1_72412049   Sample    A    G        1      2        2 
   1  chr1_72412169     AAsi    T    G        0      0        2 
   1  chr1_72412169     AKia    T    G        0      0        2 
   1  chr1_72412169     AOna    T    G        0      0        2 
   1  chr1_72412169     ASom    T    G        0      0        2 
   1  chr1_72412169     HCab    T    G        0      0        2 
   1  chr1_72412169     HPrz    T    G        0      0        2 
   1  chr1_72412169     ZBoe    T    G      0.5      1        2 
   1  chr1_72412169     ZGre    T    G        0      0        2 
   1  chr1_72412169     ZHar    T    G        0      0        2 
   1  chr1_72412169   Sample    T    G        0      0        2 
   1  chr1_72422283     AAsi    A    C        0      0        2 
   1  chr1_72422283     AKia    A    C        0      0        2 
   1  chr1_72422283     AOna    A    C        0      0        2 
   1  chr1_72422283     ASom    A    C        0      0        2 
   1  chr1_72422283     HCab    A    C        1      2        2 
   1  chr1_72422283     HPrz    A    C        1      2        2 
   1  chr1_72422283     ZBoe    A    C        0      0        2 
   1  chr1_72422283     ZGre    A    C        0      0        2 
   1  chr1_72422283     ZHar    A    C        0      0        2 
   1  chr1_72422283   Sample    A    C        1      2        2 
   1  chr1_72425871     AAsi    A    T        0      0        2 
   1  chr1_72425871     AKia    A    T        0      0        2 
   1  chr1_72425871     AOna    A    T        0      0        2 
   1  chr1_72425871     ASom    A    T        0      0        2 
   1  chr1_72425871     HCab    A    T        1      2        2 
   1  chr1_72425871     HPrz    A    T        1      2        2 
   1  chr1_72425871     ZBoe    A    T        0      0        2 
   1  chr1_72425871     ZGre    A    T        0      0        2 
   1  chr1_72425871     ZHar    A    T        0      0        2 
   1  chr1_72425871   Sample    A    T        1      2        2 
   1  chr1_72434617     AAsi    C    A        0      0        2 
   1  chr1_72434617     AKia    C    A      0.5      1        2 
   1  chr1_72434617     AOna    C    A        0      0        2 
   1  chr1_72434617     ASom    C    A        0      0        2 
   1  chr1_72434617     HCab    C    A        0      0        2 
   1  chr1_72434617     HPrz    C    A        0      0        2 
   1  chr1_72434617     ZBoe    C    A        0      0        2 
   1  chr1_72434617     ZGre    C    A        0      0        2 
   1  chr1_72434617     ZHar    C    A        0      0        2 
   1  chr1_72434617   Sample    C    A        0      0        2 
   1  chr1_72437123     AAsi    A    T        0      0        2 
   1  chr1_72437123     AKia    A    T        0      0        2 
   1  chr1_72437123     AOna    A    T        0      0        2 
   1  chr1_72437123     ASom    A    T        0      0        2 
   1  chr1_72437123     HCab    A    T        1      2        2 
   1  chr1_72437123     HPrz    A    T        1      2        2 
   1  chr1_72437123     ZBoe    A    T        0      0        2 
   1  chr1_72437123     ZGre    A    T        0      0        2 
   1  chr1_72437123     ZHar    A    T        0      0        2 
   1  chr1_72437123   Sample    A    T        1      2        2 
   1  chr1_72447818     AAsi    A    G        0      0        2 
   1  chr1_72447818     AKia    A    G        0      0        2 
   1  chr1_72447818     AOna    A    G        0      0        2 
   1  chr1_72447818     ASom    A    G        0      0        2 
   1  chr1_72447818     HCab    A    G        1      2        2 
   1  chr1_72447818     HPrz    A    G        1      2        2 
   1  chr1_72447818     ZBoe    A    G        0      0        2 
   1  chr1_72447818     ZGre    A    G        0      0        2 
   1  chr1_72447818     ZHar    A    G        0      0        2 
   1  chr1_72447818   Sample    A    G        1      2        2 
   1  chr1_72449209     AAsi    A    C        0      0        2 
   1  chr1_72449209     AKia    A    C        0      0        2 
   1  chr1_72449209     AOna    A    C        0      0        2 
   1  chr1_72449209     ASom    A    C        0      0        2 
   1  chr1_72449209     HCab    A    C        1      2        2 
   1  chr1_72449209     HPrz    A    C        1      2        2 
   1  chr1_72449209     ZBoe    A    C        0      0        2 
   1  chr1_72449209     ZGre    A    C        0      0        2 
   1  chr1_72449209     ZHar    A    C        0      0        2 
   1  chr1_72449209   Sample    A    C        1      2        2 
   1  chr1_72452507     AAsi    C    T        0      0        2 
   1  chr1_72452507     AKia    C    T        0      0        2 
   1  chr1_72452507     AOna    C    T        0      0        2 
   1  chr1_72452507     ASom    C    T        0      0        2 
   1  chr1_72452507     HCab    C    T        1      2        2 
   1  chr1_72452507     HPrz    C    T        1      2        2 
   1  chr1_72452507     ZBoe    C    T        0      0        2 
   1  chr1_72452507     ZGre    C    T        0      0        2 
   1  chr1_72452507     ZHar    C    T        0      0        2 
   1  chr1_72452507   Sample    C    T        1      2        2 
   1  chr1_72456698     AAsi    C    G        0      0        2 
   1  chr1_72456698     AKia    C    G        0      0        2 
   1  chr1_72456698     AOna    C    G        0      0        2 
   1  chr1_72456698     ASom    C    G        0      0        2 
   1  chr1_72456698     HCab    C    G        0      0        2 
   1  chr1_72456698     HPrz    C    G        0      0        2 
   1  chr1_72456698     ZBoe    C    G        1      2        2 
   1  chr1_72456698     ZGre    C    G        0      0        2 
   1  chr1_72456698     ZHar    C    G        0      0        2 
   1  chr1_72456698   Sample    C    G        0      0        2 
   1  chr1_72462056     AAsi    G    A        0      0        2 
   1  chr1_72462056     AKia    G    A        0      0        2 
   1  chr1_72462056     AOna    G    A        0      0        2 
   1  chr1_72462056     ASom    G    A        0      0        2 
   1  chr1_72462056     HCab    G    A        0      0        2 
   1  chr1_72462056     HPrz    G    A        0      0        2 
   1  chr1_72462056     ZBoe    G    A        1      2        2 
   1  chr1_72462056     ZGre    G    A        0      0        2 
   1  chr1_72462056     ZHar    G    A        0      0        2 
   1  chr1_72462056   Sample    G    A        0      0        2 
   1  chr1_72468696     AAsi    T    C        0      0        2 
   1  chr1_72468696     AKia    T    C        0      0        2 
   1  chr1_72468696     AOna    T    C        0      0        2 
   1  chr1_72468696     ASom    T    C        0      0        2 
   1  chr1_72468696     HCab    T    C        1      2        2 
   1  chr1_72468696     HPrz    T    C        1      2        2 
   1  chr1_72468696     ZBoe    T    C        0      0        2 
   1  chr1_72468696     ZGre    T    C        0      0        2 
   1  chr1_72468696     ZHar    T    C        0      0        2 
   1  chr1_72468696   Sample    T    C        1      2        2 
   1  chr1_72468794     AAsi    C    A        0      0        2 
   1  chr1_72468794     AKia    C    A        0      0        2 
   1  chr1_72468794     AOna    C    A        0      0        2 
   1  chr1_72468794     ASom    C    A        0      0        2 
   1  chr1_72468794     HCab    C    A        0      0        2 
   1  chr1_72468794     HPrz    C    A        0      0        2 
   1  chr1_72468794     ZBoe    C    A        0      0        2 
   1  chr1_72468794     ZGre    C    A        0      0        2 
   1  chr1_72468794     ZHar    C    A      0.5      1        2 
   1  chr1_72468794   Sample    C    A        0      0        2 
   1  chr1_72472525     AAsi    C    G        0      0        2 
   1  chr1_72472525     AKia    C    G        1      2        2 
   1  chr1_72472525     AOna    C    G        0      0        2 
   1  chr1_72472525     ASom    C    G        0      0        2 
   1  chr1_72472525     HCab    C    G        0      0        2 
   1  chr1_72472525     HPrz    C    G        0      0        2 
   1  chr1_72472525     ZBoe    C    G        0      0        2 
   1  chr1_72472525     ZGre    C    G        0      0        2 
   1  chr1_72472525     ZHar    C    G        0      0        2 
   1  chr1_72472525   Sample    C    G        0      0        2 
   1  chr1_72475179     AAsi    C    A        0      0        2 
   1  chr1_72475179     AKia    C    A        0      0        2 
   1  chr1_72475179     AOna    C    A        0      0        2 
   1  chr1_72475179     ASom    C    A        0      0        2 
   1  chr1_72475179     HCab    C    A        0      0        2 
   1  chr1_72475179     HPrz    C    A        0      0        2 
   1  chr1_72475179     ZBoe    C    A      0.5      1        2 
   1  chr1_72475179     ZGre    C    A        0      0        2 
   1  chr1_72475179     ZHar    C    A        0      0        2 
   1  chr1_72475179   Sample    C    A        0      0        2 
   1  chr1_72497632     AAsi    G    A        0      0        2 
   1  chr1_72497632     AKia    G    A        0      0        2 
   1  chr1_72497632     AOna    G    A        0      0        2 
   1  chr1_72497632     ASom    G    A        0      0        2 
   1  chr1_72497632     HCab    G    A        1      2        2 
   1  chr1_72497632     HPrz    G    A        1      2        2 
   1  chr1_72497632     ZBoe    G    A        0      0        2 
   1  chr1_72497632     ZGre    G    A        0      0        2 
   1  chr1_72497632     ZHar    G    A        0      0        2 
   1  chr1_72497632   Sample    G    A        1      2        2 
   1  chr1_72500194     AAsi    C    T        0      0        2 
   1  chr1_72500194     AKia    C    T        0      0        2 
   1  chr1_72500194     AOna    C    T        0      0        2 
   1  chr1_72500194     ASom    C    T        0      0        2 
   1  chr1_72500194     HCab    C    T        0      0        2 
   1  chr1_72500194     HPrz    C    T        0      0        2 
   1  chr1_72500194     ZBoe    C    T        0      0        2 
   1  chr1_72500194     ZGre    C    T      0.5      1        2 
   1  chr1_72500194     ZHar    C    T        0      0        2 
   1  chr1_72500194   Sample    C    T        0      0        2 
   1  chr1_72503472     AAsi    C    T        0      0        2 
   1  chr1_72503472     AKia    C    T      0.5      1        2 
   1  chr1_72503472     AOna    C    T        0      0        2 
   1  chr1_72503472     ASom    C    T        0      0        2 
   1  chr1_72503472     HCab    C    T        0      0        2 
   1  chr1_72503472     HPrz    C    T        0      0        2 
   1  chr1_72503472     ZBoe    C    T        0      0        2 
   1  chr1_72503472     ZGre    C    T        0      0        2 
   1  chr1_72503472     ZHar    C    T        0      0        2 
   1  chr1_72503472   Sample    C    T        0      0        2 
   1  chr1_72507701     AAsi    A    G        0      0        2 
   1  chr1_72507701     AKia    A    G      0.5      1        2 
   1  chr1_72507701     AOna    A    G        0      0        2 
   1  chr1_72507701     ASom    A    G        0      0        2 
   1  chr1_72507701     HCab    A    G        0      0        2 
   1  chr1_72507701     HPrz    A    G        0      0        2 
   1  chr1_72507701     ZBoe    A    G        0      0        2 
   1  chr1_72507701     ZGre    A    G        0      0        2 
   1  chr1_72507701     ZHar    A    G        0      0        2 
   1  chr1_72507701   Sample    A    G        0      0        2 
   1  chr1_72512459     AAsi    A    G        0      0        2 
   1  chr1_72512459     AKia    A    G        0      0        2 
   1  chr1_72512459     AOna    A    G        0      0        2 
   1  chr1_72512459     ASom    A    G        0      0        2 
   1  chr1_72512459     HCab    A    G        1      2        2 
   1  chr1_72512459     HPrz    A    G        1      2        2 
   1  chr1_72512459     ZBoe    A    G        0      0        2 
   1  chr1_72512459     ZGre    A    G        0      0        2 
   1  chr1_72512459     ZHar    A    G        0      0        2 
   1  chr1_72512459   Sample    A    G        1      2        2 
   1  chr1_72528944     AAsi    G    A        0      0        2 
   1  chr1_72528944     AKia    G    A        0      0        2 
   1  chr1_72528944     AOna    G    A        0      0        2 
   1  chr1_72528944     ASom    G    A        0      0        2 
   1  chr1_72528944     HCab    G    A        0      0        2 
   1  chr1_72528944     HPrz    G    A        0      0        2 
   1  chr1_72528944     ZBoe    G    A        0      0        2 
   1  chr1_72528944     ZGre    G    A        1      2        2 
   1  chr1_72528944     ZHar    G    A        0      0        2 
   1  chr1_72528944   Sample    G    A        0      0        2 
   1  chr1_72530724     AAsi    C    T        0      0        2 
   1  chr1_72530724     AKia    C    T        0      0        2 
   1  chr1_72530724     AOna    C    T        0      0        2 
   1  chr1_72530724     ASom    C    T        0      0        2 
   1  chr1_72530724     HCab    C    T        0      0        2 
   1  chr1_72530724     HPrz    C    T        0      0        2 
   1  chr1_72530724     ZBoe    C    T      0.5      1        2 
   1  chr1_72530724     ZGre    C    T        0      0        2 
   1  chr1_72530724     ZHar    C    T        0      0        2 
   1  chr1_72530724   Sample    C    T        0      0        2 
   1  chr1_72533139     AAsi    C    T        1      2        2 
   1  chr1_72533139     AKia    C    T        0      0        2 
   1  chr1_72533139     AOna    C    T        0      0        2 
   1  chr1_72533139     ASom    C    T        1      2        2 
   1  chr1_72533139     HCab    C    T        0      0        2 
   1  chr1_72533139     HPrz    C    T        0      0        2 
   1  chr1_72533139     ZBoe    C    T        0      0        2 
   1  chr1_72533139     ZGre    C    T        0      0        2 
   1  chr1_72533139     ZHar    C    T        0      0        2 
   1  chr1_72533139   Sample    C    T        0      0        2 
   1  chr1_72538379     AAsi    G    A        0      0        2 
   1  chr1_72538379     AKia    G    A        0      0        2 
   1  chr1_72538379     AOna    G    A        0      0        2 
   1  chr1_72538379     ASom    G    A        0      0        2 
   1  chr1_72538379     HCab    G    A        0      0        2 
   1  chr1_72538379     HPrz    G    A        0      0        2 
   1  chr1_72538379     ZBoe    G    A      0.5      1        2 
   1  chr1_72538379     ZGre    G    A        0      0        2 
   1  chr1_72538379     ZHar    G    A        0      0        2 
   1  chr1_72538379   Sample    G    A        0      0        2 
   1  chr1_72539656     AAsi    T    A        0      0        2 
   1  chr1_72539656     AKia    T    A        0      0        2 
   1  chr1_72539656     AOna    T    A        0      0        2 
   1  chr1_72539656     ASom    T    A        0      0        2 
   1  chr1_72539656     HCab    T    A        0      0        2 
   1  chr1_72539656     HPrz    T    A        0      0        2 
   1  chr1_72539656     ZBoe    T    A        1      2        2 
   1  chr1_72539656     ZGre    T    A        1      2        2 
   1  chr1_72539656     ZHar    T    A      0.5      1        2 
   1  chr1_72539656   Sample    T    A        0      0        2 
   1  chr1_72549003     AAsi    C    T        0      0        2 
   1  chr1_72549003     AKia    C    T        0      0        2 
   1  chr1_72549003     AOna    C    T        0      0        2 
   1  chr1_72549003     ASom    C    T        0      0        2 
   1  chr1_72549003     HCab    C    T        1      2        2 
   1  chr1_72549003     HPrz    C    T        1      2        2 
   1  chr1_72549003     ZBoe    C    T        0      0        2 
   1  chr1_72549003     ZGre    C    T        0      0        2 
   1  chr1_72549003     ZHar    C    T        0      0        2 
   1  chr1_72549003   Sample    C    T        1      2        2 
   1  chr1_72569183     AAsi    G    A        0      0        2 
   1  chr1_72569183     AKia    G    A        0      0        2 
   1  chr1_72569183     AOna    G    A        0      0        2 
   1  chr1_72569183     ASom    G    A        0      0        2 
   1  chr1_72569183     HCab    G    A        1      2        2 
   1  chr1_72569183     HPrz    G    A        1      2        2 
   1  chr1_72569183     ZBoe    G    A        0      0        2 
   1  chr1_72569183     ZGre    G    A        0      0        2 
   1  chr1_72569183     ZHar    G    A        0      0        2 
   1  chr1_72569183   Sample    G    A        1      2        2 
   1  chr1_72570313     AAsi    C    T        0      0        2 
   1  chr1_72570313     AKia    C    T        0      0        2 
   1  chr1_72570313     AOna    C    T        0      0        2 
   1  chr1_72570313     ASom    C    T        0      0        2 
   1  chr1_72570313     HCab    C    T        1      2        2 
   1  chr1_72570313     HPrz    C    T        1      2        2 
   1  chr1_72570313     ZBoe    C    T        0      0        2 
   1  chr1_72570313     ZGre    C    T        0      0        2 
   1  chr1_72570313     ZHar    C    T        0      0        2 
   1  chr1_72570313   Sample    C    T        1      2        2 
   1  chr1_72578907     AAsi    T    A        0      0        2 
   1  chr1_72578907     AKia    T    A        0      0        2 
   1  chr1_72578907     AOna    T    A        0      0        2 
   1  chr1_72578907     ASom    T    A        0      0        2 
   1  chr1_72578907     HCab    T    A        0      0        2 
   1  chr1_72578907     HPrz    T    A        0      0        2 
   1  chr1_72578907     ZBoe    T    A      0.5      1        2 
   1  chr1_72578907     ZGre    T    A        0      0        2 
   1  chr1_72578907     ZHar    T    A        0      0        2 
   1  chr1_72578907   Sample    T    A        0      0        2 
   1  chr1_72583538     AAsi    A    G        0      0        2 
   1  chr1_72583538     AKia    A    G      0.5      1        2 
   1  chr1_72583538     AOna    A    G        0      0        2 
   1  chr1_72583538     ASom    A    G        0      0        2 
   1  chr1_72583538     HCab    A    G        0      0        2 
   1  chr1_72583538     HPrz    A    G        0      0        2 
   1  chr1_72583538     ZBoe    A    G        0      0        2 
   1  chr1_72583538     ZGre    A    G        0      0        2 
   1  chr1_72583538     ZHar    A    G        0      0        2 
   1  chr1_72583538   Sample    A    G        0      0        2 
   1  chr1_72588662     AAsi    A    G        0      0        2 
   1  chr1_72588662     AKia    A    G        0      0        2 
   1  chr1_72588662     AOna    A    G      0.5      1        2 
   1  chr1_72588662     ASom    A    G        0      0        2 
   1  chr1_72588662     HCab    A    G        0      0        2 
   1  chr1_72588662     HPrz    A    G        0      0        2 
   1  chr1_72588662     ZBoe    A    G        0      0        2 
   1  chr1_72588662     ZGre    A    G        0      0        2 
   1  chr1_72588662     ZHar    A    G        0      0        2 
   1  chr1_72588662   Sample    A    G        0      0        2 
   1  chr1_72589026     AAsi    T    C        0      0        2 
   1  chr1_72589026     AKia    T    C        0      0        2 
   1  chr1_72589026     AOna    T    C        0      0        2 
   1  chr1_72589026     ASom    T    C        0      0        2 
   1  chr1_72589026     HCab    T    C        1      2        2 
   1  chr1_72589026     HPrz    T    C        1      2        2 
   1  chr1_72589026     ZBoe    T    C        0      0        2 
   1  chr1_72589026     ZGre    T    C        0      0        2 
   1  chr1_72589026     ZHar    T    C        0      0        2 
   1  chr1_72589026   Sample    T    C        1      2        2 
   1  chr1_72589706     AAsi    A    G        0      0        2 
   1  chr1_72589706     AKia    A    G        1      2        2 
   1  chr1_72589706     AOna    A    G        0      0        2 
   1  chr1_72589706     ASom    A    G        0      0        2 
   1  chr1_72589706     HCab    A    G        0      0        2 
   1  chr1_72589706     HPrz    A    G        0      0        2 
   1  chr1_72589706     ZBoe    A    G        0      0        2 
   1  chr1_72589706     ZGre    A    G        0      0        2 
   1  chr1_72589706     ZHar    A    G        0      0        2 
   1  chr1_72589706   Sample    A    G        0      0        2 
   1  chr1_72627907     AAsi    C    T        0      0        2 
   1  chr1_72627907     AKia    C    T      0.5      1        2 
   1  chr1_72627907     AOna    C    T        0      0        2 
   1  chr1_72627907     ASom    C    T        0      0        2 
   1  chr1_72627907     HCab    C    T        0      0        2 
   1  chr1_72627907     HPrz    C    T        0      0        2 
   1  chr1_72627907     ZBoe    C    T        0      0        2 
   1  chr1_72627907     ZGre    C    T        0      0        2 
   1  chr1_72627907     ZHar    C    T        0      0        2 
   1  chr1_72627907   Sample    C    T        0      0        2 
   1  chr1_72636179     AAsi    G    A        0      0        2 
   1  chr1_72636179     AKia    G    A        0      0        2 
   1  chr1_72636179     AOna    G    A        0      0        2 
   1  chr1_72636179     ASom    G    A        0      0        2 
   1  chr1_72636179     HCab    G    A        1      2        2 
   1  chr1_72636179     HPrz    G    A        1      2        2 
   1  chr1_72636179     ZBoe    G    A        0      0        2 
   1  chr1_72636179     ZGre    G    A        0      0        2 
   1  chr1_72636179     ZHar    G    A        0      0        2 
   1  chr1_72636179   Sample    G    A        1      2        2 
   1  chr1_72646498     AAsi    C    T        0      0        2 
   1  chr1_72646498     AKia    C    T        0      0        2 
   1  chr1_72646498     AOna    C    T        0      0        2 
   1  chr1_72646498     ASom    C    T        0      0        2 
   1  chr1_72646498     HCab    C    T        0      0        2 
   1  chr1_72646498     HPrz    C    T        0      0        2 
   1  chr1_72646498     ZBoe    C    T        0      0        2 
   1  chr1_72646498     ZGre    C    T        1      2        2 
   1  chr1_72646498     ZHar    C    T        0      0        2 
   1  chr1_72646498   Sample    C    T        0      0        2 
   1  chr1_72655592     AAsi    A    G      0.5      1        2 
   1  chr1_72655592     AKia    A    G        0      0        2 
   1  chr1_72655592     AOna    A    G        0      0        2 
   1  chr1_72655592     ASom    A    G      0.5      1        2 
   1  chr1_72655592     HCab    A    G        0      0        2 
   1  chr1_72655592     HPrz    A    G        0      0        2 
   1  chr1_72655592     ZBoe    A    G        0      0        2 
   1  chr1_72655592     ZGre    A    G        0      0        2 
   1  chr1_72655592     ZHar    A    G        0      0        2 
   1  chr1_72655592   Sample    A    G        0      0        2 
   1  chr1_72675451     AAsi    C    A        0      0        2 
   1  chr1_72675451     AKia    C    A        0      0        2 
   1  chr1_72675451     AOna    C    A        0      0        2 
   1  chr1_72675451     ASom    C    A      0.5      1        2 
   1  chr1_72675451     HCab    C    A        0      0        2 
   1  chr1_72675451     HPrz    C    A        0      0        2 
   1  chr1_72675451     ZBoe    C    A        0      0        2 
   1  chr1_72675451     ZGre    C    A        0      0        2 
   1  chr1_72675451     ZHar    C    A        0      0        2 
   1  chr1_72675451   Sample    C    A        0      0        2 
   1  chr1_72676723     AAsi    C    T        0      0        2 
   1  chr1_72676723     AKia    C    T        0      0        2 
   1  chr1_72676723     AOna    C    T        0      0        2 
   1  chr1_72676723     ASom    C    T        0      0        2 
   1  chr1_72676723     HCab    C    T        0      0        2 
   1  chr1_72676723     HPrz    C    T        0      0        2 
   1  chr1_72676723     ZBoe    C    T        0      0        2 
   1  chr1_72676723     ZGre    C    T      0.5      1        2 
   1  chr1_72676723     ZHar    C    T        0      0        2 
   1  chr1_72676723   Sample    C    T        0      0        2 
   1  chr1_72679680     AAsi    C    G        0      0        2 
   1  chr1_72679680     AKia    C    G        0      0        2 
   1  chr1_72679680     AOna    C    G        0      0        2 
   1  chr1_72679680     ASom    C    G        0      0        2 
   1  chr1_72679680     HCab    C    G        1      2        2 
   1  chr1_72679680     HPrz    C    G        1      2        2 
   1  chr1_72679680     ZBoe    C    G        0      0        2 
   1  chr1_72679680     ZGre    C    G        0      0        2 
   1  chr1_72679680     ZHar    C    G        0      0        2 
   1  chr1_72679680   Sample    C    G        1      2        2 
   1  chr1_72685912     AAsi    A    G        0      0        2 
   1  chr1_72685912     AKia    A    G        0      0        2 
   1  chr1_72685912     AOna    A    G        0      0        2 
   1  chr1_72685912     ASom    A    G        0      0        2 
   1  chr1_72685912     HCab    A    G        0      0        2 
   1  chr1_72685912     HPrz    A    G      0.5      1        2 
   1  chr1_72685912     ZBoe    A    G        0      0        2 
   1  chr1_72685912     ZGre    A    G        0      0        2 
   1  chr1_72685912     ZHar    A    G        0      0        2 
   1  chr1_72685912   Sample    A    G        0      0        2 
   1  chr1_72688523     AAsi    A    G        0      0        2 
   1  chr1_72688523     AKia    A    G        0      0        2 
   1  chr1_72688523     AOna    A    G        0      0        2 
   1  chr1_72688523     ASom    A    G        0      0        2 
   1  chr1_72688523     HCab    A    G        0      0        2 
   1  chr1_72688523     HPrz    A    G        0      0        2 
   1  chr1_72688523     ZBoe    A    G      0.5      1        2 
   1  chr1_72688523     ZGre    A    G        0      0        2 
   1  chr1_72688523     ZHar    A    G        0      0        2 
   1  chr1_72688523   Sample    A    G        0      0        2 
   1  chr1_72692587     AAsi    G    T        0      0        2 
   1  chr1_72692587     AKia    G    T        0      0        2 
   1  chr1_72692587     AOna    G    T        0      0        2 
   1  chr1_72692587     ASom    G    T        0      0        2 
   1  chr1_72692587     HCab    G    T        1      2        2 
   1  chr1_72692587     HPrz    G    T        1      2        2 
   1  chr1_72692587     ZBoe    G    T        0      0        2 
   1  chr1_72692587     ZGre    G    T        0      0        2 
   1  chr1_72692587     ZHar    G    T        0      0        2 
   1  chr1_72692587   Sample    G    T        1      2        2 
   1  chr1_72705319     AAsi    T    C      0.5      1        2 
   1  chr1_72705319     AKia    T    C        0      0        2 
   1  chr1_72705319     AOna    T    C        0      0        2 
   1  chr1_72705319     ASom    T    C        0      0        2 
   1  chr1_72705319     HCab    T    C        0      0        2 
   1  chr1_72705319     HPrz    T    C        0      0        2 
   1  chr1_72705319     ZBoe    T    C        0      0        2 
   1  chr1_72705319     ZGre    T    C        0      0        2 
   1  chr1_72705319     ZHar    T    C        0      0        2 
   1  chr1_72705319   Sample    T    C        0      0        2 
   1  chr1_72717824     AAsi    G    T        0      0        2 
   1  chr1_72717824     AKia    G    T        0      0        2 
   1  chr1_72717824     AOna    G    T        0      0        2 
   1  chr1_72717824     ASom    G    T        0      0        2 
   1  chr1_72717824     HCab    G    T        1      2        2 
   1  chr1_72717824     HPrz    G    T        1      2        2 
   1  chr1_72717824     ZBoe    G    T        0      0        2 
   1  chr1_72717824     ZGre    G    T        0      0        2 
   1  chr1_72717824     ZHar    G    T        0      0        2 
   1  chr1_72717824   Sample    G    T        1      2        2 
   1  chr1_72718112     AAsi    T    C        0      0        2 
   1  chr1_72718112     AKia    T    C      0.5      1        2 
   1  chr1_72718112     AOna    T    C        0      0        2 
   1  chr1_72718112     ASom    T    C        0      0        2 
   1  chr1_72718112     HCab    T    C        0      0        2 
   1  chr1_72718112     HPrz    T    C        0      0        2 
   1  chr1_72718112     ZBoe    T    C        0      0        2 
   1  chr1_72718112     ZGre    T    C        0      0        2 
   1  chr1_72718112     ZHar    T    C        0      0        2 
   1  chr1_72718112   Sample    T    C        0      0        2 
   1  chr1_72725076     AAsi    T    C        0      0        2 
   1  chr1_72725076     AKia    T    C        0      0        2 
   1  chr1_72725076     AOna    T    C      0.5      1        2 
   1  chr1_72725076     ASom    T    C        0      0        2 
   1  chr1_72725076     HCab    T    C        0      0        2 
   1  chr1_72725076     HPrz    T    C        0      0        2 
   1  chr1_72725076     ZBoe    T    C        0      0        2 
   1  chr1_72725076     ZGre    T    C        0      0        2 
   1  chr1_72725076     ZHar    T    C        0      0        2 
   1  chr1_72725076   Sample    T    C        0      0        2 
   1  chr1_72731910     AAsi    G    T        0      0        2 
   1  chr1_72731910     AKia    G    T        0      0        2 
   1  chr1_72731910     AOna    G    T        0      0        2 
   1  chr1_72731910     ASom    G    T        0      0        2 
   1  chr1_72731910     HCab    G    T        1      2        2 
   1  chr1_72731910     HPrz    G    T        1      2        2 
   1  chr1_72731910     ZBoe    G    T        0      0        2 
   1  chr1_72731910     ZGre    G    T        0      0        2 
   1  chr1_72731910     ZHar    G    T        0      0        2 
   1  chr1_72731910   Sample    G    T        1      2        2 
   1  chr1_72756046     AAsi    T    C        0      0        2 
   1  chr1_72756046     AKia    T    C        0      0        2 
   1  chr1_72756046     AOna    T    C        0      0        2 
   1  chr1_72756046     ASom    T    C        0      0        2 
   1  chr1_72756046     HCab    T    C        1      2        2 
   1  chr1_72756046     HPrz    T    C        1      2        2 
   1  chr1_72756046     ZBoe    T    C        0      0        2 
   1  chr1_72756046     ZGre    T    C        0      0        2 
   1  chr1_72756046     ZHar    T    C        0      0        2 
   1  chr1_72756046   Sample    T    C        1      2        2 
   1  chr1_72788380     AAsi    C    T      0.5      1        2 
   1  chr1_72788380     AKia    C    T        0      0        2 
   1  chr1_72788380     AOna    C    T        0      0        2 
   1  chr1_72788380     ASom    C    T        0      0        2 
   1  chr1_72788380     HCab    C    T        0      0        2 
   1  chr1_72788380     HPrz    C    T        0      0        2 
   1  chr1_72788380     ZBoe    C    T        0      0        2 
   1  chr1_72788380     ZGre    C    T        0      0        2 
   1  chr1_72788380     ZHar    C    T        0      0        2 
   1  chr1_72788380   Sample    C    T        0      0        2 
   1  chr1_72803577     AAsi    G    T        0      0        2 
   1  chr1_72803577     AKia    G    T      0.5      1        2 
   1  chr1_72803577     AOna    G    T      0.5      1        2 
   1  chr1_72803577     ASom    G    T        0      0        2 
   1  chr1_72803577     HCab    G    T        0      0        2 
   1  chr1_72803577     HPrz    G    T        0      0        2 
   1  chr1_72803577     ZBoe    G    T        0      0        2 
   1  chr1_72803577     ZGre    G    T        0      0        2 
   1  chr1_72803577     ZHar    G    T        0      0        2 
   1  chr1_72803577   Sample    G    T        0      0        2 
   1  chr1_72804918     AAsi    A    T        0      0        2 
   1  chr1_72804918     AKia    A    T        0      0        2 
   1  chr1_72804918     AOna    A    T        0      0        2 
   1  chr1_72804918     ASom    A    T        0      0        2 
   1  chr1_72804918     HCab    A    T        1      2        2 
   1  chr1_72804918     HPrz    A    T        1      2        2 
   1  chr1_72804918     ZBoe    A    T        0      0        2 
   1  chr1_72804918     ZGre    A    T        0      0        2 
   1  chr1_72804918     ZHar    A    T        0      0        2 
   1  chr1_72804918   Sample    A    T        1      2        2 
   1  chr1_72816073     AAsi    T    C        0      0        2 
   1  chr1_72816073     AKia    T    C        0      0        2 
   1  chr1_72816073     AOna    T    C        0      0        2 
   1  chr1_72816073     ASom    T    C        0      0        2 
   1  chr1_72816073     HCab    T    C        0      0        2 
   1  chr1_72816073     HPrz    T    C        0      0        2 
   1  chr1_72816073     ZBoe    T    C      0.5      1        2 
   1  chr1_72816073     ZGre    T    C        0      0        2 
   1  chr1_72816073     ZHar    T    C        0      0        2 
   1  chr1_72816073   Sample    T    C        0      0        2 
   1  chr1_72826534     AAsi    T    C        0      0        2 
   1  chr1_72826534     AKia    T    C        0      0        2 
   1  chr1_72826534     AOna    T    C        0      0        2 
   1  chr1_72826534     ASom    T    C        0      0        2 
   1  chr1_72826534     HCab    T    C      0.5      1        2 
   1  chr1_72826534     HPrz    T    C        0      0        2 
   1  chr1_72826534     ZBoe    T    C        0      0        2 
   1  chr1_72826534     ZGre    T    C        0      0        2 
   1  chr1_72826534     ZHar    T    C        0      0        2 
   1  chr1_72826534   Sample    T    C        0      0        2 
   1  chr1_72830250     AAsi    A    G        0      0        2 
   1  chr1_72830250     AKia    A    G        0      0        2 
   1  chr1_72830250     AOna    A    G        0      0        2 
   1  chr1_72830250     ASom    A    G        0      0        2 
   1  chr1_72830250     HCab    A    G        0      0        2 
   1  chr1_72830250     HPrz    A    G        1      2        2 
   1  chr1_72830250     ZBoe    A    G        0      0        2 
   1  chr1_72830250     ZGre    A    G        0      0        2 
   1  chr1_72830250     ZHar    A    G        0      0        2 
   1  chr1_72830250   Sample    A    G        0      0        2 
   1  chr1_72839439     AAsi    T    C        0      0        2 
   1  chr1_72839439     AKia    T    C        0      0        2 
   1  chr1_72839439     AOna    T    C        0      0        2 
   1  chr1_72839439     ASom    T    C        0      0        2 
   1  chr1_72839439     HCab    T    C        1      2        2 
   1  chr1_72839439     HPrz    T    C        1      2        2 
   1  chr1_72839439     ZBoe    T    C        0      0        2 
   1  chr1_72839439     ZGre    T    C        0      0        2 
   1  chr1_72839439     ZHar    T    C        0      0        2 
   1  chr1_72839439   Sample    T    C        1      2        2 
   1  chr1_72842032     AAsi    G    A        0      0        2 
   1  chr1_72842032     AKia    G    A        0      0        2 
   1  chr1_72842032     AOna    G    A        0      0        2 
   1  chr1_72842032     ASom    G    A        0      0        2 
   1  chr1_72842032     HCab    G    A        1      2        2 
   1  chr1_72842032     HPrz    G    A        1      2        2 
   1  chr1_72842032     ZBoe    G    A        0      0        2 
   1  chr1_72842032     ZGre    G    A        0      0        2 
   1  chr1_72842032     ZHar    G    A        0      0        2 
   1  chr1_72842032   Sample    G    A        1      2        2 
   1  chr1_72842273     AAsi    G    T        0      0        2 
   1  chr1_72842273     AKia    G    T        0      0        2 
   1  chr1_72842273     AOna    G    T        0      0        2 
   1  chr1_72842273     ASom    G    T        0      0        2 
   1  chr1_72842273     HCab    G    T        1      2        2 
   1  chr1_72842273     HPrz    G    T        1      2        2 
   1  chr1_72842273     ZBoe    G    T        0      0        2 
   1  chr1_72842273     ZGre    G    T        0      0        2 
   1  chr1_72842273     ZHar    G    T        0      0        2 
   1  chr1_72842273   Sample    G    T        1      2        2 
   1  chr1_72862961     AAsi    T    C        0      0        2 
   1  chr1_72862961     AKia    T    C        0      0        2 
   1  chr1_72862961     AOna    T    C        0      0        2 
   1  chr1_72862961     ASom    T    C        0      0        2 
   1  chr1_72862961     HCab    T    C        1      2        2 
   1  chr1_72862961     HPrz    T    C        1      2        2 
   1  chr1_72862961     ZBoe    T    C        0      0        2 
   1  chr1_72862961     ZGre    T    C        0      0        2 
   1  chr1_72862961     ZHar    T    C        0      0        2 
   1  chr1_72862961   Sample    T    C        1      2        2 
   1  chr1_72865994     AAsi    T    G        0      0        2 
   1  chr1_72865994     AKia    T    G        0      0        2 
   1  chr1_72865994     AOna    T    G      0.5      1        2 
   1  chr1_72865994     ASom    T    G        0      0        2 
   1  chr1_72865994     HCab    T    G        0      0        2 
   1  chr1_72865994     HPrz    T    G        0      0        2 
   1  chr1_72865994     ZBoe    T    G        0      0        2 
   1  chr1_72865994     ZGre    T    G        0      0        2 
   1  chr1_72865994     ZHar    T    G        0      0        2 
   1  chr1_72865994   Sample    T    G        0      0        2 
   1  chr1_72871758     AAsi    G    C        0      0        2 
   1  chr1_72871758     AKia    G    C        0      0        2 
   1  chr1_72871758     AOna    G    C        0      0        2 
   1  chr1_72871758     ASom    G    C        0      0        2 
   1  chr1_72871758     HCab    G    C        1      2        2 
   1  chr1_72871758     HPrz    G    C        1      2        2 
   1  chr1_72871758     ZBoe    G    C        0      0        2 
   1  chr1_72871758     ZGre    G    C        0      0        2 
   1  chr1_72871758     ZHar    G    C        0      0        2 
   1  chr1_72871758   Sample    G    C        1      2        2 
   1  chr1_72873585     AAsi    T    G        0      0        2 
   1  chr1_72873585     AKia    T    G        0      0        2 
   1  chr1_72873585     AOna    T    G        0      0        2 
   1  chr1_72873585     ASom    T    G        0      0        2 
   1  chr1_72873585     HCab    T    G        1      2        2 
   1  chr1_72873585     HPrz    T    G        1      2        2 
   1  chr1_72873585     ZBoe    T    G        0      0        2 
   1  chr1_72873585     ZGre    T    G        0      0        2 
   1  chr1_72873585     ZHar    T    G        0      0        2 
   1  chr1_72873585   Sample    T    G        1      2        2 
   1  chr1_72880211     AAsi    A    G        0      0        2 
   1  chr1_72880211     AKia    A    G        0      0        2 
   1  chr1_72880211     AOna    A    G        0      0        2 
   1  chr1_72880211     ASom    A    G        0      0        2 
   1  chr1_72880211     HCab    A    G        0      0        2 
   1  chr1_72880211     HPrz    A    G        0      0        2 
   1  chr1_72880211     ZBoe    A    G        0      0        2 
   1  chr1_72880211     ZGre    A    G        0      0        2 
   1  chr1_72880211     ZHar    A    G      0.5      1        2 
   1  chr1_72880211   Sample    A    G        0      0        2 
   1  chr1_72886979     AAsi    C    T        0      0        2 
   1  chr1_72886979     AKia    C    T        0      0        2 
   1  chr1_72886979     AOna    C    T        0      0        2 
   1  chr1_72886979     ASom    C    T        0      0        2 
   1  chr1_72886979     HCab    C    T      0.5      1        2 
   1  chr1_72886979     HPrz    C    T        0      0        2 
   1  chr1_72886979     ZBoe    C    T        0      0        2 
   1  chr1_72886979     ZGre    C    T        0      0        2 
   1  chr1_72886979     ZHar    C    T        0      0        2 
   1  chr1_72886979   Sample    C    T        0      0        2 
   1  chr1_72899213     AAsi    T    C        0      0        2 
   1  chr1_72899213     AKia    T    C        0      0        2 
   1  chr1_72899213     AOna    T    C        0      0        2 
   1  chr1_72899213     ASom    T    C        0      0        2 
   1  chr1_72899213     HCab    T    C        0      0        2 
   1  chr1_72899213     HPrz    T    C        0      0        2 
   1  chr1_72899213     ZBoe    T    C        0      0        2 
   1  chr1_72899213     ZGre    T    C        0      0        2 
   1  chr1_72899213     ZHar    T    C      0.5      1        2 
   1  chr1_72899213   Sample    T    C        0      0        2 
   1  chr1_72913572     AAsi    C    T        0      0        2 
   1  chr1_72913572     AKia    C    T        0      0        2 
   1  chr1_72913572     AOna    C    T        0      0        2 
   1  chr1_72913572     ASom    C    T        0      0        2 
   1  chr1_72913572     HCab    C    T      0.5      1        2 
   1  chr1_72913572     HPrz    C    T        0      0        2 
   1  chr1_72913572     ZBoe    C    T        0      0        2 
   1  chr1_72913572     ZGre    C    T        0      0        2 
   1  chr1_72913572     ZHar    C    T        0      0        2 
   1  chr1_72913572   Sample    C    T        0      0        2 
   1  chr1_72913956     AAsi    G    C        0      0        2 
   1  chr1_72913956     AKia    G    C        0      0        2 
   1  chr1_72913956     AOna    G    C        0      0        2 
   1  chr1_72913956     ASom    G    C        0      0        2 
   1  chr1_72913956     HCab    G    C        1      2        2 
   1  chr1_72913956     HPrz    G    C        1      2        2 
   1  chr1_72913956     ZBoe    G    C        0      0        2 
   1  chr1_72913956     ZGre    G    C        0      0        2 
   1  chr1_72913956     ZHar    G    C        0      0        2 
   1  chr1_72913956   Sample    G    C        1      2        2 
   1  chr1_72914499     AAsi    A    G        0      0        2 
   1  chr1_72914499     AKia    A    G        0      0        2 
   1  chr1_72914499     AOna    A    G        0      0        2 
   1  chr1_72914499     ASom    A    G        0      0        2 
   1  chr1_72914499     HCab    A    G        0      0        2 
   1  chr1_72914499     HPrz    A    G        0      0        2 
   1  chr1_72914499     ZBoe    A    G        0      0        2 
   1  chr1_72914499     ZGre    A    G        1      2        2 
   1  chr1_72914499     ZHar    A    G        0      0        2 
   1  chr1_72914499   Sample    A    G        0      0        2 
   1  chr1_72924741     AAsi    A    C        0      0        2 
   1  chr1_72924741     AKia    A    C        0      0        2 
   1  chr1_72924741     AOna    A    C        0      0        2 
   1  chr1_72924741     ASom    A    C        0      0        2 
   1  chr1_72924741     HCab    A    C        0      0        2 
   1  chr1_72924741     HPrz    A    C        0      0        2 
   1  chr1_72924741     ZBoe    A    C      0.5      1        2 
   1  chr1_72924741     ZGre    A    C        0      0        2 
   1  chr1_72924741     ZHar    A    C        0      0        2 
   1  chr1_72924741   Sample    A    C        0      0        2 
   1  chr1_72940440     AAsi    T    A        0      0        2 
   1  chr1_72940440     AKia    T    A        0      0        2 
   1  chr1_72940440     AOna    T    A        0      0        2 
   1  chr1_72940440     ASom    T    A        0      0        2 
   1  chr1_72940440     HCab    T    A        1      2        2 
   1  chr1_72940440     HPrz    T    A        1      2        2 
   1  chr1_72940440     ZBoe    T    A        0      0        2 
   1  chr1_72940440     ZGre    T    A        0      0        2 
   1  chr1_72940440     ZHar    T    A        0      0        2 
   1  chr1_72940440   Sample    T    A        1      2        2 
   1  chr1_72951021     AAsi    C    A        0      0        2 
   1  chr1_72951021     AKia    C    A        0      0        2 
   1  chr1_72951021     AOna    C    A        0      0        2 
   1  chr1_72951021     ASom    C    A        0      0        2 
   1  chr1_72951021     HCab    C    A      0.5      1        2 
   1  chr1_72951021     HPrz    C    A        1      2        2 
   1  chr1_72951021     ZBoe    C    A        0      0        2 
   1  chr1_72951021     ZGre    C    A        0      0        2 
   1  chr1_72951021     ZHar    C    A        0      0        2 
   1  chr1_72951021   Sample    C    A        1      2        2 
   1  chr1_72956556     AAsi    T    G        0      0        2 
   1  chr1_72956556     AKia    T    G        0      0        2 
   1  chr1_72956556     AOna    T    G        0      0        2 
   1  chr1_72956556     ASom    T    G        0      0        2 
   1  chr1_72956556     HCab    T    G      0.5      1        2 
   1  chr1_72956556     HPrz    T    G        1      2        2 
   1  chr1_72956556     ZBoe    T    G        0      0        2 
   1  chr1_72956556     ZGre    T    G        0      0        2 
   1  chr1_72956556     ZHar    T    G        0      0        2 
   1  chr1_72956556   Sample    T    G        1      2        2 
   1  chr1_72960497     AAsi    T    C      0.5      1        2 
   1  chr1_72960497     AKia    T    C        0      0        2 
   1  chr1_72960497     AOna    T    C        0      0        2 
   1  chr1_72960497     ASom    T    C      0.5      1        2 
   1  chr1_72960497     HCab    T    C        0      0        2 
   1  chr1_72960497     HPrz    T    C        0      0        2 
   1  chr1_72960497     ZBoe    T    C        0      0        2 
   1  chr1_72960497     ZGre    T    C        0      0        2 
   1  chr1_72960497     ZHar    T    C        0      0        2 
   1  chr1_72960497   Sample    T    C        0      0        2 
   1  chr1_72970722     AAsi    C    T        0      0        2 
   1  chr1_72970722     AKia    C    T        0      0        2 
   1  chr1_72970722     AOna    C    T      0.5      1        2 
   1  chr1_72970722     ASom    C    T        0      0        2 
   1  chr1_72970722     HCab    C    T        0      0        2 
   1  chr1_72970722     HPrz    C    T        0      0        2 
   1  chr1_72970722     ZBoe    C    T        0      0        2 
   1  chr1_72970722     ZGre    C    T        0      0        2 
   1  chr1_72970722     ZHar    C    T        0      0        2 
   1  chr1_72970722   Sample    C    T        0      0        2 
   1  chr1_72971441     AAsi    G    A      0.5      1        2 
   1  chr1_72971441     AKia    G    A        0      0        2 
   1  chr1_72971441     AOna    G    A        0      0        2 
   1  chr1_72971441     ASom    G    A        0      0        2 
   1  chr1_72971441     HCab    G    A        0      0        2 
   1  chr1_72971441     HPrz    G    A        0      0        2 
   1  chr1_72971441     ZBoe    G    A        0      0        2 
   1  chr1_72971441     ZGre    G    A        0      0        2 
   1  chr1_72971441     ZHar    G    A        0      0        2 
   1  chr1_72971441   Sample    G    A        0      0        2 
   1  chr1_72975765     AAsi    C    T        0      0        2 
   1  chr1_72975765     AKia    C    T        0      0        2 
   1  chr1_72975765     AOna    C    T        0      0        2 
   1  chr1_72975765     ASom    C    T        0      0        2 
   1  chr1_72975765     HCab    C    T        1      2        2 
   1  chr1_72975765     HPrz    C    T        1      2        2 
   1  chr1_72975765     ZBoe    C    T        0      0        2 
   1  chr1_72975765     ZGre    C    T        0      0        2 
   1  chr1_72975765     ZHar    C    T        0      0        2 
   1  chr1_72975765   Sample    C    T        1      2        2 
   1  chr1_72978969     AAsi    C    T        0      0        2 
   1  chr1_72978969     AKia    C    T        0      0        2 
   1  chr1_72978969     AOna    C    T        0      0        2 
   1  chr1_72978969     ASom    C    T        0      0        2 
   1  chr1_72978969     HCab    C    T        1      2        2 
   1  chr1_72978969     HPrz    C    T        1      2        2 
   1  chr1_72978969     ZBoe    C    T        0      0        2 
   1  chr1_72978969     ZGre    C    T        0      0        2 
   1  chr1_72978969     ZHar    C    T        0      0        2 
   1  chr1_72978969   Sample    C    T        1      2        2 
   1  chr1_72979096     AAsi    C    T        0      0        2 
   1  chr1_72979096     AKia    C    T        0      0        2 
   1  chr1_72979096     AOna    C    T        0      0        2 
   1  chr1_72979096     ASom    C    T        1      2        2 
   1  chr1_72979096     HCab    C    T        0      0        2 
   1  chr1_72979096     HPrz    C    T        0      0        2 
   1  chr1_72979096     ZBoe    C    T        0      0        2 
   1  chr1_72979096     ZGre    C    T        0      0        2 
   1  chr1_72979096     ZHar    C    T        0      0        2 
   1  chr1_72979096   Sample    C    T        0      0        2 
   1  chr1_72989701     AAsi    G    A        0      0        2 
   1  chr1_72989701     AKia    G    A      0.5      1        2 
   1  chr1_72989701     AOna    G    A        0      0        2 
   1  chr1_72989701     ASom    G    A        0      0        2 
   1  chr1_72989701     HCab    G    A        0      0        2 
   1  chr1_72989701     HPrz    G    A        0      0        2 
   1  chr1_72989701     ZBoe    G    A        0      0        2 
   1  chr1_72989701     ZGre    G    A        0      0        2 
   1  chr1_72989701     ZHar    G    A        0      0        2 
   1  chr1_72989701   Sample    G    A        0      0        2 
   1  chr1_72997204     AAsi    T    G        0      0        2 
   1  chr1_72997204     AKia    T    G        0      0        2 
   1  chr1_72997204     AOna    T    G        0      0        2 
   1  chr1_72997204     ASom    T    G        0      0        2 
   1  chr1_72997204     HCab    T    G        1      2        2 
   1  chr1_72997204     HPrz    T    G        1      2        2 
   1  chr1_72997204     ZBoe    T    G        0      0        2 
   1  chr1_72997204     ZGre    T    G        0      0        2 
   1  chr1_72997204     ZHar    T    G        0      0        2 
   1  chr1_72997204   Sample    T    G        0      0        2 
   1  chr1_73001726     AAsi    C    T        0      0        2 
   1  chr1_73001726     AKia    C    T        0      0        2 
   1  chr1_73001726     AOna    C    T        0      0        2 
   1  chr1_73001726     ASom    C    T        0      0        2 
   1  chr1_73001726     HCab    C    T        0      0        2 
   1  chr1_73001726     HPrz    C    T        0      0        2 
   1  chr1_73001726     ZBoe    C    T        0      0        2 
   1  chr1_73001726     ZGre    C    T      0.5      1        2 
   1  chr1_73001726     ZHar    C    T        0      0        2 
   1  chr1_73001726   Sample    C    T        0      0        2 
   1  chr1_73004088     AAsi    C    T        0      0        2 
   1  chr1_73004088     AKia    C    T        0      0        2 
   1  chr1_73004088     AOna    C    T        0      0        2 
   1  chr1_73004088     ASom    C    T        0      0        2 
   1  chr1_73004088     HCab    C    T        1      2        2 
   1  chr1_73004088     HPrz    C    T        1      2        2 
   1  chr1_73004088     ZBoe    C    T        0      0        2 
   1  chr1_73004088     ZGre    C    T        0      0        2 
   1  chr1_73004088     ZHar    C    T        0      0        2 
   1  chr1_73004088   Sample    C    T        1      2        2 
   1  chr1_73012588     AAsi    A    G        0      0        2 
   1  chr1_73012588     AKia    A    G      0.5      1        2 
   1  chr1_73012588     AOna    A    G      0.5      1        2 
   1  chr1_73012588     ASom    A    G        0      0        2 
   1  chr1_73012588     HCab    A    G        0      0        2 
   1  chr1_73012588     HPrz    A    G        0      0        2 
   1  chr1_73012588     ZBoe    A    G        0      0        2 
   1  chr1_73012588     ZGre    A    G        0      0        2 
   1  chr1_73012588     ZHar    A    G        0      0        2 
   1  chr1_73012588   Sample    A    G        0      0        2 
   1  chr1_73018521     AAsi    C    T        0      0        2 
   1  chr1_73018521     AKia    C    T        0      0        2 
   1  chr1_73018521     AOna    C    T      0.5      1        2 
   1  chr1_73018521     ASom    C    T        0      0        2 
   1  chr1_73018521     HCab    C    T        0      0        2 
   1  chr1_73018521     HPrz    C    T        0      0        2 
   1  chr1_73018521     ZBoe    C    T        0      0        2 
   1  chr1_73018521     ZGre    C    T        0      0        2 
   1  chr1_73018521     ZHar    C    T        0      0        2 
   1  chr1_73018521   Sample    C    T        0      0        2 
   1  chr1_73027916     AAsi    C    T        0      0        2 
   1  chr1_73027916     AKia    C    T        0      0        2 
   1  chr1_73027916     AOna    C    T        0      0        2 
   1  chr1_73027916     ASom    C    T        0      0        2 
   1  chr1_73027916     HCab    C    T        0      0        2 
   1  chr1_73027916     HPrz    C    T        0      0        2 
   1  chr1_73027916     ZBoe    C    T        1      2        2 
   1  chr1_73027916     ZGre    C    T        0      0        2 
   1  chr1_73027916     ZHar    C    T        0      0        2 
   1  chr1_73027916   Sample    C    T        0      0        2 
   1  chr1_73059211     AAsi    T    C        0      0        2 
   1  chr1_73059211     AKia    T    C        0      0        2 
   1  chr1_73059211     AOna    T    C        0      0        2 
   1  chr1_73059211     ASom    T    C        0      0        2 
   1  chr1_73059211     HCab    T    C        1      2        2 
   1  chr1_73059211     HPrz    T    C        1      2        2 
   1  chr1_73059211     ZBoe    T    C        0      0        2 
   1  chr1_73059211     ZGre    T    C        0      0        2 
   1  chr1_73059211     ZHar    T    C        0      0        2 
   1  chr1_73059211   Sample    T    C        1      2        2 
   1  chr1_73066046     AAsi    T    C        0      0        2 
   1  chr1_73066046     AKia    T    C        0      0        2 
   1  chr1_73066046     AOna    T    C        0      0        2 
   1  chr1_73066046     ASom    T    C        0      0        2 
   1  chr1_73066046     HCab    T    C        1      2        2 
   1  chr1_73066046     HPrz    T    C        0      0        2 
   1  chr1_73066046     ZBoe    T    C        0      0        2 
   1  chr1_73066046     ZGre    T    C        0      0        2 
   1  chr1_73066046     ZHar    T    C        0      0        2 
   1  chr1_73066046   Sample    T    C        1      2        2 
   1  chr1_73076011     AAsi    A    G        0      0        2 
   1  chr1_73076011     AKia    A    G        0      0        2 
   1  chr1_73076011     AOna    A    G      0.5      1        2 
   1  chr1_73076011     ASom    A    G        0      0        2 
   1  chr1_73076011     HCab    A    G        0      0        2 
   1  chr1_73076011     HPrz    A    G        0      0        2 
   1  chr1_73076011     ZBoe    A    G        0      0        2 
   1  chr1_73076011     ZGre    A    G        0      0        2 
   1  chr1_73076011     ZHar    A    G        0      0        2 
   1  chr1_73076011   Sample    A    G        0      0        2 
   1  chr1_73080311     AAsi    T    C        0      0        2 
   1  chr1_73080311     AKia    T    C        0      0        2 
   1  chr1_73080311     AOna    T    C        0      0        2 
   1  chr1_73080311     ASom    T    C        0      0        2 
   1  chr1_73080311     HCab    T    C        1      2        2 
   1  chr1_73080311     HPrz    T    C        1      2        2 
   1  chr1_73080311     ZBoe    T    C        0      0        2 
   1  chr1_73080311     ZGre    T    C        0      0        2 
   1  chr1_73080311     ZHar    T    C        0      0        2 
   1  chr1_73080311   Sample    T    C        1      2        2 
   1  chr1_73081459     AAsi    A    G        0      0        2 
   1  chr1_73081459     AKia    A    G      0.5      1        2 
   1  chr1_73081459     AOna    A    G        0      0        2 
   1  chr1_73081459     ASom    A    G        0      0        2 
   1  chr1_73081459     HCab    A    G        0      0        2 
   1  chr1_73081459     HPrz    A    G        0      0        2 
   1  chr1_73081459     ZBoe    A    G        0      0        2 
   1  chr1_73081459     ZGre    A    G        0      0        2 
   1  chr1_73081459     ZHar    A    G        0      0        2 
   1  chr1_73081459   Sample    A    G        0      0        2 
   1  chr1_73086029     AAsi    G    A        0      0        2 
   1  chr1_73086029     AKia    G    A        0      0        2 
   1  chr1_73086029     AOna    G    A        0      0        2 
   1  chr1_73086029     ASom    G    A        0      0        2 
   1  chr1_73086029     HCab    G    A        1      2        2 
   1  chr1_73086029     HPrz    G    A        1      2        2 
   1  chr1_73086029     ZBoe    G    A        0      0        2 
   1  chr1_73086029     ZGre    G    A        0      0        2 
   1  chr1_73086029     ZHar    G    A        0      0        2 
   1  chr1_73086029   Sample    G    A        1      2        2 
   1  chr1_73087126     AAsi    C    T        0      0        2 
   1  chr1_73087126     AKia    C    T        0      0        2 
   1  chr1_73087126     AOna    C    T        0      0        2 
   1  chr1_73087126     ASom    C    T        0      0        2 
   1  chr1_73087126     HCab    C    T        0      0        2 
   1  chr1_73087126     HPrz    C    T        0      0        2 
   1  chr1_73087126     ZBoe    C    T        1      2        2 
   1  chr1_73087126     ZGre    C    T        0      0        2 
   1  chr1_73087126     ZHar    C    T        0      0        2 
   1  chr1_73087126   Sample    C    T        0      0        2 
   1  chr1_73088064     AAsi    A    G        0      0        2 
   1  chr1_73088064     AKia    A    G        0      0        2 
   1  chr1_73088064     AOna    A    G        0      0        2 
   1  chr1_73088064     ASom    A    G        0      0        2 
   1  chr1_73088064     HCab    A    G        0      0        2 
   1  chr1_73088064     HPrz    A    G        0      0        2 
   1  chr1_73088064     ZBoe    A    G        0      0        2 
   1  chr1_73088064     ZGre    A    G      0.5      1        2 
   1  chr1_73088064     ZHar    A    G        0      0        2 
   1  chr1_73088064   Sample    A    G        0      0        2 
   1  chr1_73095441     AAsi    G    T        0      0        2 
   1  chr1_73095441     AKia    G    T        0      0        2 
   1  chr1_73095441     AOna    G    T        0      0        2 
   1  chr1_73095441     ASom    G    T        0      0        2 
   1  chr1_73095441     HCab    G    T        1      2        2 
   1  chr1_73095441     HPrz    G    T        1      2        2 
   1  chr1_73095441     ZBoe    G    T        0      0        2 
   1  chr1_73095441     ZGre    G    T        0      0        2 
   1  chr1_73095441     ZHar    G    T        0      0        2 
   1  chr1_73095441   Sample    G    T        1      2        2 
   1  chr1_73111788     AAsi    A    G      0.5      1        2 
   1  chr1_73111788     AKia    A    G        0      0        2 
   1  chr1_73111788     AOna    A    G        0      0        2 
   1  chr1_73111788     ASom    A    G      0.5      1        2 
   1  chr1_73111788     HCab    A    G        0      0        2 
   1  chr1_73111788     HPrz    A    G        0      0        2 
   1  chr1_73111788     ZBoe    A    G        0      0        2 
   1  chr1_73111788     ZGre    A    G        0      0        2 
   1  chr1_73111788     ZHar    A    G        0      0        2 
   1  chr1_73111788   Sample    A    G        0      0        2 
   1  chr1_73119965     AAsi    T    C        0      0        2 
   1  chr1_73119965     AKia    T    C        0      0        2 
   1  chr1_73119965     AOna    T    C        0      0        2 
   1  chr1_73119965     ASom    T    C        0      0        2 
   1  chr1_73119965     HCab    T    C        1      2        2 
   1  chr1_73119965     HPrz    T    C        1      2        2 
   1  chr1_73119965     ZBoe    T    C        0      0        2 
   1  chr1_73119965     ZGre    T    C        0      0        2 
   1  chr1_73119965     ZHar    T    C        0      0        2 
   1  chr1_73119965   Sample    T    C        1      2        2 
   1  chr1_73123204     AAsi    A    G        0      0        2 
   1  chr1_73123204     AKia    A    G        0      0        2 
   1  chr1_73123204     AOna    A    G      0.5      1        2 
   1  chr1_73123204     ASom    A    G        0      0        2 
   1  chr1_73123204     HCab    A    G        0      0        2 
   1  chr1_73123204     HPrz    A    G        0      0        2 
   1  chr1_73123204     ZBoe    A    G        0      0        2 
   1  chr1_73123204     ZGre    A    G        0      0        2 
   1  chr1_73123204     ZHar    A    G        0      0        2 
   1  chr1_73123204   Sample    A    G        0      0        2 
   1  chr1_73128933     AAsi    A    C        0      0        2 
   1  chr1_73128933     AKia    A    C        0      0        2 
   1  chr1_73128933     AOna    A    C        0      0        2 
   1  chr1_73128933     ASom    A    C        0      0        2 
   1  chr1_73128933     HCab    A    C        1      2        2 
   1  chr1_73128933     HPrz    A    C        1      2        2 
   1  chr1_73128933     ZBoe    A    C        0      0        2 
   1  chr1_73128933     ZGre    A    C        0      0        2 
   1  chr1_73128933     ZHar    A    C        0      0        2 
   1  chr1_73128933   Sample    A    C        1      2        2 
   1  chr1_73141519     AAsi    A    G        0      0        2 
   1  chr1_73141519     AKia    A    G        0      0        2 
   1  chr1_73141519     AOna    A    G        0      0        2 
   1  chr1_73141519     ASom    A    G        0      0        2 
   1  chr1_73141519     HCab    A    G        1      2        2 
   1  chr1_73141519     HPrz    A    G      0.5      1        2 
   1  chr1_73141519     ZBoe    A    G        0      0        2 
   1  chr1_73141519     ZGre    A    G        0      0        2 
   1  chr1_73141519     ZHar    A    G        0      0        2 
   1  chr1_73141519   Sample    A    G        0      0        2 
   1  chr1_73147071     AAsi    C    T        0      0        2 
   1  chr1_73147071     AKia    C    T        0      0        2 
   1  chr1_73147071     AOna    C    T        0      0        2 
   1  chr1_73147071     ASom    C    T        0      0        2 
   1  chr1_73147071     HCab    C    T        1      2        2 
   1  chr1_73147071     HPrz    C    T        1      2        2 
   1  chr1_73147071     ZBoe    C    T        0      0        2 
   1  chr1_73147071     ZGre    C    T        0      0        2 
   1  chr1_73147071     ZHar    C    T        0      0        2 
   1  chr1_73147071   Sample    C    T        1      2        2 
   1  chr1_73148720     AAsi    G    A        0      0        2 
   1  chr1_73148720     AKia    G    A        1      2        2 
   1  chr1_73148720     AOna    G    A        1      2        2 
   1  chr1_73148720     ASom    G    A        0      0        2 
   1  chr1_73148720     HCab    G    A        0      0        2 
   1  chr1_73148720     HPrz    G    A        0      0        2 
   1  chr1_73148720     ZBoe    G    A        0      0        2 
   1  chr1_73148720     ZGre    G    A        0      0        2 
   1  chr1_73148720     ZHar    G    A        0      0        2 
   1  chr1_73148720   Sample    G    A        0      0        2 
   1  chr1_73151667     AAsi    T    C        0      0        2 
   1  chr1_73151667     AKia    T    C        0      0        2 
   1  chr1_73151667     AOna    T    C        0      0        2 
   1  chr1_73151667     ASom    T    C        0      0        2 
   1  chr1_73151667     HCab    T    C        0      0        2 
   1  chr1_73151667     HPrz    T    C        0      0        2 
   1  chr1_73151667     ZBoe    T    C        0      0        2 
   1  chr1_73151667     ZGre    T    C        0      0        2 
   1  chr1_73151667     ZHar    T    C        1      2        2 
   1  chr1_73151667   Sample    T    C        0      0        2 
   1  chr1_73151848     AAsi    G    A        0      0        2 
   1  chr1_73151848     AKia    G    A        0      0        2 
   1  chr1_73151848     AOna    G    A      0.5      1        2 
   1  chr1_73151848     ASom    G    A        0      0        2 
   1  chr1_73151848     HCab    G    A        0      0        2 
   1  chr1_73151848     HPrz    G    A        0      0        2 
   1  chr1_73151848     ZBoe    G    A        0      0        2 
   1  chr1_73151848     ZGre    G    A        0      0        2 
   1  chr1_73151848     ZHar    G    A        0      0        2 
   1  chr1_73151848   Sample    G    A        0      0        2 
   1  chr1_73154155     AAsi    A    G        0      0        2 
   1  chr1_73154155     AKia    A    G        0      0        2 
   1  chr1_73154155     AOna    A    G        0      0        2 
   1  chr1_73154155     ASom    A    G        0      0        2 
   1  chr1_73154155     HCab    A    G        1      2        2 
   1  chr1_73154155     HPrz    A    G        1      2        2 
   1  chr1_73154155     ZBoe    A    G        0      0        2 
   1  chr1_73154155     ZGre    A    G        0      0        2 
   1  chr1_73154155     ZHar    A    G        0      0        2 
   1  chr1_73154155   Sample    A    G        1      2        2 
   1  chr1_73161356     AAsi    A    G        0      0        2 
   1  chr1_73161356     AKia    A    G        0      0        2 
   1  chr1_73161356     AOna    A    G        0      0        2 
   1  chr1_73161356     ASom    A    G        0      0        2 
   1  chr1_73161356     HCab    A    G        1      2        2 
   1  chr1_73161356     HPrz    A    G        1      2        2 
   1  chr1_73161356     ZBoe    A    G        0      0        2 
   1  chr1_73161356     ZGre    A    G        0      0        2 
   1  chr1_73161356     ZHar    A    G        0      0        2 
   1  chr1_73161356   Sample    A    G        1      2        2 
   1  chr1_73164813     AAsi    A    G        0      0        2 
   1  chr1_73164813     AKia    A    G        1      2        2 
   1  chr1_73164813     AOna    A    G        1      2        2 
   1  chr1_73164813     ASom    A    G        0      0        2 
   1  chr1_73164813     HCab    A    G        0      0        2 
   1  chr1_73164813     HPrz    A    G        0      0        2 
   1  chr1_73164813     ZBoe    A    G        0      0        2 
   1  chr1_73164813     ZGre    A    G        0      0        2 
   1  chr1_73164813     ZHar    A    G        0      0        2 
   1  chr1_73164813   Sample    A    G        0      0        2 
   1  chr1_73166536     AAsi    G    A        0      0        2 
   1  chr1_73166536     AKia    G    A        1      2        2 
   1  chr1_73166536     AOna    G    A        0      0        2 
   1  chr1_73166536     ASom    G    A        0      0        2 
   1  chr1_73166536     HCab    G    A        0      0        2 
   1  chr1_73166536     HPrz    G    A        0      0        2 
   1  chr1_73166536     ZBoe    G    A        0      0        2 
   1  chr1_73166536     ZGre    G    A        0      0        2 
   1  chr1_73166536     ZHar    G    A        0      0        2 
   1  chr1_73166536   Sample    G    A        0      0        2 
   1  chr1_73169143     AAsi    T    C        0      0        2 
   1  chr1_73169143     AKia    T    C        0      0        2 
   1  chr1_73169143     AOna    T    C        0      0        2 
   1  chr1_73169143     ASom    T    C      0.5      1        2 
   1  chr1_73169143     HCab    T    C        0      0        2 
   1  chr1_73169143     HPrz    T    C        0      0        2 
   1  chr1_73169143     ZBoe    T    C        0      0        2 
   1  chr1_73169143     ZGre    T    C        0      0        2 
   1  chr1_73169143     ZHar    T    C        0      0        2 
   1  chr1_73169143   Sample    T    C        0      0        2 
   1  chr1_73173538     AAsi    C    T        1      2        2 
   1  chr1_73173538     AKia    C    T        0      0        2 
   1  chr1_73173538     AOna    C    T        0      0        2 
   1  chr1_73173538     ASom    C    T        1      2        2 
   1  chr1_73173538     HCab    C    T        0      0        2 
   1  chr1_73173538     HPrz    C    T        0      0        2 
   1  chr1_73173538     ZBoe    C    T        1      2        2 
   1  chr1_73173538     ZGre    C    T        1      2        2 
   1  chr1_73173538     ZHar    C    T        0      0        2 
   1  chr1_73173538   Sample    C    T        0      0        2 
   1  chr1_73190973     AAsi    C    G        0      0        2 
   1  chr1_73190973     AKia    C    G        0      0        2 
   1  chr1_73190973     AOna    C    G        0      0        2 
   1  chr1_73190973     ASom    C    G        0      0        2 
   1  chr1_73190973     HCab    C    G      0.5      1        2 
   1  chr1_73190973     HPrz    C    G        1      2        2 
   1  chr1_73190973     ZBoe    C    G        0      0        2 
   1  chr1_73190973     ZGre    C    G        0      0        2 
   1  chr1_73190973     ZHar    C    G        0      0        2 
   1  chr1_73190973   Sample    C    G        1      2        2 
   1  chr1_73195131     AAsi    G    C        0      0        2 
   1  chr1_73195131     AKia    G    C        0      0        2 
   1  chr1_73195131     AOna    G    C        0      0        2 
   1  chr1_73195131     ASom    G    C        0      0        2 
   1  chr1_73195131     HCab    G    C        0      0        2 
   1  chr1_73195131     HPrz    G    C      0.5      1        2 
   1  chr1_73195131     ZBoe    G    C        0      0        2 
   1  chr1_73195131     ZGre    G    C        0      0        2 
   1  chr1_73195131     ZHar    G    C        0      0        2 
   1  chr1_73195131   Sample    G    C        0      0        2 
   1  chr1_73205318     AAsi    C    G        1      2        2 
   1  chr1_73205318     AKia    C    G        0      0        2 
   1  chr1_73205318     AOna    C    G        0      0        2 
   1  chr1_73205318     ASom    C    G        1      2        2 
   1  chr1_73205318     HCab    C    G        0      0        2 
   1  chr1_73205318     HPrz    C    G        0      0        2 
   1  chr1_73205318     ZBoe    C    G        0      0        2 
   1  chr1_73205318     ZGre    C    G        0      0        2 
   1  chr1_73205318     ZHar    C    G        0      0        2 
   1  chr1_73205318   Sample    C    G        0      0        2 
   1  chr1_73210907     AAsi    G    A        0      0        2 
   1  chr1_73210907     AKia    G    A        0      0        2 
   1  chr1_73210907     AOna    G    A      0.5      1        2 
   1  chr1_73210907     ASom    G    A        0      0        2 
   1  chr1_73210907     HCab    G    A        0      0        2 
   1  chr1_73210907     HPrz    G    A        0      0        2 
   1  chr1_73210907     ZBoe    G    A        0      0        2 
   1  chr1_73210907     ZGre    G    A        0      0        2 
   1  chr1_73210907     ZHar    G    A        0      0        2 
   1  chr1_73210907   Sample    G    A        0      0        2 
   1  chr1_73220682     AAsi    T    C        0      0        2 
   1  chr1_73220682     AKia    T    C        0      0        2 
   1  chr1_73220682     AOna    T    C        0      0        2 
   1  chr1_73220682     ASom    T    C        0      0        2 
   1  chr1_73220682     HCab    T    C        0      0        2 
   1  chr1_73220682     HPrz    T    C        0      0        2 
   1  chr1_73220682     ZBoe    T    C        0      0        2 
   1  chr1_73220682     ZGre    T    C        1      2        2 
   1  chr1_73220682     ZHar    T    C        0      0        2 
   1  chr1_73220682   Sample    T    C        0      0        2 
   1  chr1_73222547     AAsi    G    A        0      0        2 
   1  chr1_73222547     AKia    G    A        0      0        2 
   1  chr1_73222547     AOna    G    A        0      0        2 
   1  chr1_73222547     ASom    G    A        0      0        2 
   1  chr1_73222547     HCab    G    A        1      2        2 
   1  chr1_73222547     HPrz    G    A        1      2        2 
   1  chr1_73222547     ZBoe    G    A        0      0        2 
   1  chr1_73222547     ZGre    G    A        0      0        2 
   1  chr1_73222547     ZHar    G    A        0      0        2 
   1  chr1_73222547   Sample    G    A        1      2        2 
   1  chr1_73224875     AAsi    A    G        0      0        2 
   1  chr1_73224875     AKia    A    G        0      0        2 
   1  chr1_73224875     AOna    A    G        0      0        2 
   1  chr1_73224875     ASom    A    G        0      0        2 
   1  chr1_73224875     HCab    A    G        1      2        2 
   1  chr1_73224875     HPrz    A    G        1      2        2 
   1  chr1_73224875     ZBoe    A    G        0      0        2 
   1  chr1_73224875     ZGre    A    G        0      0        2 
   1  chr1_73224875     ZHar    A    G        0      0        2 
   1  chr1_73224875   Sample    A    G        1      2        2 
   1  chr1_73249806     AAsi    G    C        0      0        2 
   1  chr1_73249806     AKia    G    C        0      0        2 
   1  chr1_73249806     AOna    G    C        0      0        2 
   1  chr1_73249806     ASom    G    C        0      0        2 
   1  chr1_73249806     HCab    G    C        1      2        2 
   1  chr1_73249806     HPrz    G    C        1      2        2 
   1  chr1_73249806     ZBoe    G    C        0      0        2 
   1  chr1_73249806     ZGre    G    C        0      0        2 
   1  chr1_73249806     ZHar    G    C        0      0        2 
   1  chr1_73249806   Sample    G    C        1      2        2 
   1  chr1_73254134     AAsi    T    A        0      0        2 
   1  chr1_73254134     AKia    T    A        0      0        2 
   1  chr1_73254134     AOna    T    A      0.5      1        2 
   1  chr1_73254134     ASom    T    A        0      0        2 
   1  chr1_73254134     HCab    T    A        0      0        2 
   1  chr1_73254134     HPrz    T    A        0      0        2 
   1  chr1_73254134     ZBoe    T    A        0      0        2 
   1  chr1_73254134     ZGre    T    A        0      0        2 
   1  chr1_73254134     ZHar    T    A        0      0        2 
   1  chr1_73254134   Sample    T    A        0      0        2 
   1  chr1_73255543     AAsi    C    A        0      0        2 
   1  chr1_73255543     AKia    C    A        0      0        2 
   1  chr1_73255543     AOna    C    A        1      2        2 
   1  chr1_73255543     ASom    C    A        0      0        2 
   1  chr1_73255543     HCab    C    A        0      0        2 
   1  chr1_73255543     HPrz    C    A        0      0        2 
   1  chr1_73255543     ZBoe    C    A        1      2        2 
   1  chr1_73255543     ZGre    C    A        1      2        2 
   1  chr1_73255543     ZHar    C    A        1      2        2 
   1  chr1_73255543   Sample    C    A        0      0        2 
   1  chr1_73257124     AAsi    G    T        0      0        2 
   1  chr1_73257124     AKia    G    T        0      0        2 
   1  chr1_73257124     AOna    G    T        0      0        2 
   1  chr1_73257124     ASom    G    T        0      0        2 
   1  chr1_73257124     HCab    G    T        1      2        2 
   1  chr1_73257124     HPrz    G    T        1      2        2 
   1  chr1_73257124     ZBoe    G    T        0      0        2 
   1  chr1_73257124     ZGre    G    T        0      0        2 
   1  chr1_73257124     ZHar    G    T        0      0        2 
   1  chr1_73257124   Sample    G    T        1      2        2 
   1  chr1_73258539     AAsi    C    T        0      0        2 
   1  chr1_73258539     AKia    C    T        0      0        2 
   1  chr1_73258539     AOna    C    T        0      0        2 
   1  chr1_73258539     ASom    C    T        0      0        2 
   1  chr1_73258539     HCab    C    T        1      2        2 
   1  chr1_73258539     HPrz    C    T        1      2        2 
   1  chr1_73258539     ZBoe    C    T        0      0        2 
   1  chr1_73258539     ZGre    C    T        0      0        2 
   1  chr1_73258539     ZHar    C    T        0      0        2 
   1  chr1_73258539   Sample    C    T        1      2        2 
   1  chr1_73265568     AAsi    A    G        0      0        2 
   1  chr1_73265568     AKia    A    G        0      0        2 
   1  chr1_73265568     AOna    A    G        0      0        2 
   1  chr1_73265568     ASom    A    G        0      0        2 
   1  chr1_73265568     HCab    A    G        1      2        2 
   1  chr1_73265568     HPrz    A    G        1      2        2 
   1  chr1_73265568     ZBoe    A    G        0      0        2 
   1  chr1_73265568     ZGre    A    G        0      0        2 
   1  chr1_73265568     ZHar    A    G        0      0        2 
   1  chr1_73265568   Sample    A    G        1      2        2 
   1  chr1_73266635     AAsi    T    G        0      0        2 
   1  chr1_73266635     AKia    T    G        0      0        2 
   1  chr1_73266635     AOna    T    G        0      0        2 
   1  chr1_73266635     ASom    T    G        0      0        2 
   1  chr1_73266635     HCab    T    G        1      2        2 
   1  chr1_73266635     HPrz    T    G        1      2        2 
   1  chr1_73266635     ZBoe    T    G        0      0        2 
   1  chr1_73266635     ZGre    T    G        0      0        2 
   1  chr1_73266635     ZHar    T    G        0      0        2 
   1  chr1_73266635   Sample    T    G        1      2        2 
   1  chr1_73267227     AAsi    G    C        0      0        2 
   1  chr1_73267227     AKia    G    C        0      0        2 
   1  chr1_73267227     AOna    G    C        0      0        2 
   1  chr1_73267227     ASom    G    C        0      0        2 
   1  chr1_73267227     HCab    G    C        1      2        2 
   1  chr1_73267227     HPrz    G    C        1      2        2 
   1  chr1_73267227     ZBoe    G    C        0      0        2 
   1  chr1_73267227     ZGre    G    C        0      0        2 
   1  chr1_73267227     ZHar    G    C        0      0        2 
   1  chr1_73267227   Sample    G    C        1      2        2 
   1  chr1_73281663     AAsi    A    G        0      0        2 
   1  chr1_73281663     AKia    A    G        0      0        2 
   1  chr1_73281663     AOna    A    G        0      0        2 
   1  chr1_73281663     ASom    A    G        1      2        2 
   1  chr1_73281663     HCab    A    G        0      0        2 
   1  chr1_73281663     HPrz    A    G        0      0        2 
   1  chr1_73281663     ZBoe    A    G        0      0        2 
   1  chr1_73281663     ZGre    A    G        0      0        2 
   1  chr1_73281663     ZHar    A    G        0      0        2 
   1  chr1_73281663   Sample    A    G        0      0        2 
   1  chr1_73293533     AAsi    A    G        0      0        2 
   1  chr1_73293533     AKia    A    G        0      0        2 
   1  chr1_73293533     AOna    A    G        0      0        2 
   1  chr1_73293533     ASom    A    G        0      0        2 
   1  chr1_73293533     HCab    A    G        0      0        2 
   1  chr1_73293533     HPrz    A    G        0      0        2 
   1  chr1_73293533     ZBoe    A    G        0      0        2 
   1  chr1_73293533     ZGre    A    G        0      0        2 
   1  chr1_73293533     ZHar    A    G      0.5      1        2 
   1  chr1_73293533   Sample    A    G        0      0        2 
   1  chr1_73295456     AAsi    T    C        0      0        2 
   1  chr1_73295456     AKia    T    C        0      0        2 
   1  chr1_73295456     AOna    T    C        0      0        2 
   1  chr1_73295456     ASom    T    C        0      0        2 
   1  chr1_73295456     HCab    T    C        0      0        2 
   1  chr1_73295456     HPrz    T    C        0      0        2 
   1  chr1_73295456     ZBoe    T    C      0.5      1        2 
   1  chr1_73295456     ZGre    T    C        0      0        2 
   1  chr1_73295456     ZHar    T    C        0      0        2 
   1  chr1_73295456   Sample    T    C        0      0        2 
   1  chr1_73299621     AAsi    T    C        0      0        2 
   1  chr1_73299621     AKia    T    C        0      0        2 
   1  chr1_73299621     AOna    T    C      0.5      1        2 
   1  chr1_73299621     ASom    T    C        0      0        2 
   1  chr1_73299621     HCab    T    C        0      0        2 
   1  chr1_73299621     HPrz    T    C        0      0        2 
   1  chr1_73299621     ZBoe    T    C        0      0        2 
   1  chr1_73299621     ZGre    T    C        0      0        2 
   1  chr1_73299621     ZHar    T    C        0      0        2 
   1  chr1_73299621   Sample    T    C        0      0        2 
   1  chr1_73307038     AAsi    C    A        1      2        2 
   1  chr1_73307038     AKia    C    A        0      0        2 
   1  chr1_73307038     AOna    C    A        0      0        2 
   1  chr1_73307038     ASom    C    A      0.5      1        2 
   1  chr1_73307038     HCab    C    A        0      0        2 
   1  chr1_73307038     HPrz    C    A        0      0        2 
   1  chr1_73307038     ZBoe    C    A        0      0        2 
   1  chr1_73307038     ZGre    C    A        0      0        2 
   1  chr1_73307038     ZHar    C    A        0      0        2 
   1  chr1_73307038   Sample    C    A        0      0        2 
   1  chr1_73311501     AAsi    T    C        0      0        2 
   1  chr1_73311501     AKia    T    C        0      0        2 
   1  chr1_73311501     AOna    T    C        0      0        2 
   1  chr1_73311501     ASom    T    C        0      0        2 
   1  chr1_73311501     HCab    T    C        0      0        2 
   1  chr1_73311501     HPrz    T    C        0      0        2 
   1  chr1_73311501     ZBoe    T    C        0      0        2 
   1  chr1_73311501     ZGre    T    C        0      0        2 
   1  chr1_73311501     ZHar    T    C        1      2        2 
   1  chr1_73311501   Sample    T    C        0      0        2 
   1  chr1_73326493     AAsi    C    A        0      0        2 
   1  chr1_73326493     AKia    C    A        0      0        2 
   1  chr1_73326493     AOna    C    A        0      0        2 
   1  chr1_73326493     ASom    C    A        0      0        2 
   1  chr1_73326493     HCab    C    A        0      0        2 
   1  chr1_73326493     HPrz    C    A        0      0        2 
   1  chr1_73326493     ZBoe    C    A        0      0        2 
   1  chr1_73326493     ZGre    C    A        0      0        2 
   1  chr1_73326493     ZHar    C    A      0.5      1        2 
   1  chr1_73326493   Sample    C    A        0      0        2 
   1  chr1_73333928     AAsi    T    A        0      0        2 
   1  chr1_73333928     AKia    T    A        0      0        2 
   1  chr1_73333928     AOna    T    A        0      0        2 
   1  chr1_73333928     ASom    T    A        0      0        2 
   1  chr1_73333928     HCab    T    A        1      2        2 
   1  chr1_73333928     HPrz    T    A        1      2        2 
   1  chr1_73333928     ZBoe    T    A        0      0        2 
   1  chr1_73333928     ZGre    T    A        0      0        2 
   1  chr1_73333928     ZHar    T    A        0      0        2 
   1  chr1_73333928   Sample    T    A        1      2        2 
   1  chr1_73335980     AAsi    T    G        0      0        2 
   1  chr1_73335980     AKia    T    G        0      0        2 
   1  chr1_73335980     AOna    T    G        0      0        2 
   1  chr1_73335980     ASom    T    G        0      0        2 
   1  chr1_73335980     HCab    T    G        0      0        2 
   1  chr1_73335980     HPrz    T    G      0.5      1        2 
   1  chr1_73335980     ZBoe    T    G        0      0        2 
   1  chr1_73335980     ZGre    T    G        0      0        2 
   1  chr1_73335980     ZHar    T    G        0      0        2 
   1  chr1_73335980   Sample    T    G        0      0        2 
   1  chr1_73336430     AAsi    C    G        0      0        2 
   1  chr1_73336430     AKia    C    G        0      0        2 
   1  chr1_73336430     AOna    C    G        0      0        2 
   1  chr1_73336430     ASom    C    G        0      0        2 
   1  chr1_73336430     HCab    C    G        1      2        2 
   1  chr1_73336430     HPrz    C    G        1      2        2 
   1  chr1_73336430     ZBoe    C    G        0      0        2 
   1  chr1_73336430     ZGre    C    G        0      0        2 
   1  chr1_73336430     ZHar    C    G        0      0        2 
   1  chr1_73336430   Sample    C    G        1      2        2 
   1  chr1_73338495     AAsi    A    T        0      0        2 
   1  chr1_73338495     AKia    A    T        0      0        2 
   1  chr1_73338495     AOna    A    T      0.5      1        2 
   1  chr1_73338495     ASom    A    T        0      0        2 
   1  chr1_73338495     HCab    A    T        0      0        2 
   1  chr1_73338495     HPrz    A    T        0      0        2 
   1  chr1_73338495     ZBoe    A    T        0      0        2 
   1  chr1_73338495     ZGre    A    T        0      0        2 
   1  chr1_73338495     ZHar    A    T        0      0        2 
   1  chr1_73338495   Sample    A    T        0      0        2 
   1  chr1_73339619     AAsi    A    G        0      0        2 
   1  chr1_73339619     AKia    A    G        0      0        2 
   1  chr1_73339619     AOna    A    G        0      0        2 
   1  chr1_73339619     ASom    A    G        0      0        2 
   1  chr1_73339619     HCab    A    G        1      2        2 
   1  chr1_73339619     HPrz    A    G        1      2        2 
   1  chr1_73339619     ZBoe    A    G        0      0        2 
   1  chr1_73339619     ZGre    A    G        0      0        2 
   1  chr1_73339619     ZHar    A    G        0      0        2 
   1  chr1_73339619   Sample    A    G        1      2        2 
   1  chr1_73345566     AAsi    G    A        1      2        2 
   1  chr1_73345566     AKia    G    A        0      0        2 
   1  chr1_73345566     AOna    G    A        0      0        2 
   1  chr1_73345566     ASom    G    A        1      2        2 
   1  chr1_73345566     HCab    G    A        0      0        2 
   1  chr1_73345566     HPrz    G    A        0      0        2 
   1  chr1_73345566     ZBoe    G    A        0      0        2 
   1  chr1_73345566     ZGre    G    A        0      0        2 
   1  chr1_73345566     ZHar    G    A        0      0        2 
   1  chr1_73345566   Sample    G    A        0      0        2 
   1  chr1_73346514     AAsi    A    T        0      0        2 
   1  chr1_73346514     AKia    A    T        0      0        2 
   1  chr1_73346514     AOna    A    T        0      0        2 
   1  chr1_73346514     ASom    A    T        0      0        2 
   1  chr1_73346514     HCab    A    T        0      0        2 
   1  chr1_73346514     HPrz    A    T        1      2        2 
   1  chr1_73346514     ZBoe    A    T        0      0        2 
   1  chr1_73346514     ZGre    A    T        0      0        2 
   1  chr1_73346514     ZHar    A    T        0      0        2 
   1  chr1_73346514   Sample    A    T        0      0        2 
   1  chr1_73376779     AAsi    G    A        0      0        2 
   1  chr1_73376779     AKia    G    A        0      0        2 
   1  chr1_73376779     AOna    G    A        0      0        2 
   1  chr1_73376779     ASom    G    A        0      0        2 
   1  chr1_73376779     HCab    G    A        1      2        2 
   1  chr1_73376779     HPrz    G    A        1      2        2 
   1  chr1_73376779     ZBoe    G    A        0      0        2 
   1  chr1_73376779     ZGre    G    A        0      0        2 
   1  chr1_73376779     ZHar    G    A        0      0        2 
   1  chr1_73376779   Sample    G    A        1      2        2 
   1  chr1_73377108     AAsi    G    A        0      0        2 
   1  chr1_73377108     AKia    G    A        0      0        2 
   1  chr1_73377108     AOna    G    A        0      0        2 
   1  chr1_73377108     ASom    G    A        0      0        2 
   1  chr1_73377108     HCab    G    A      0.5      1        2 
   1  chr1_73377108     HPrz    G    A        0      0        2 
   1  chr1_73377108     ZBoe    G    A        0      0        2 
   1  chr1_73377108     ZGre    G    A        0      0        2 
   1  chr1_73377108     ZHar    G    A        0      0        2 
   1  chr1_73377108   Sample    G    A        0      0        2 
   1  chr1_73379208     AAsi    C    T      0.5      1        2 
   1  chr1_73379208     AKia    C    T        0      0        2 
   1  chr1_73379208     AOna    C    T        0      0        2 
   1  chr1_73379208     ASom    C    T      0.5      1        2 
   1  chr1_73379208     HCab    C    T        0      0        2 
   1  chr1_73379208     HPrz    C    T        0      0        2 
   1  chr1_73379208     ZBoe    C    T        0      0        2 
   1  chr1_73379208     ZGre    C    T        0      0        2 
   1  chr1_73379208     ZHar    C    T        0      0        2 
   1  chr1_73379208   Sample    C    T        0      0        2 
   1  chr1_73399536     AAsi    T    G        0      0        2 
   1  chr1_73399536     AKia    T    G        0      0        2 
   1  chr1_73399536     AOna    T    G      0.5      1        2 
   1  chr1_73399536     ASom    T    G        0      0        2 
   1  chr1_73399536     HCab    T    G        0      0        2 
   1  chr1_73399536     HPrz    T    G        0      0        2 
   1  chr1_73399536     ZBoe    T    G        0      0        2 
   1  chr1_73399536     ZGre    T    G        0      0        2 
   1  chr1_73399536     ZHar    T    G        0      0        2 
   1  chr1_73399536   Sample    T    G        0      0        2 
   1  chr1_73399643     AAsi    A    G        0      0        2 
   1  chr1_73399643     AKia    A    G        0      0        2 
   1  chr1_73399643     AOna    A    G        0      0        2 
   1  chr1_73399643     ASom    A    G        0      0        2 
   1  chr1_73399643     HCab    A    G        0      0        2 
   1  chr1_73399643     HPrz    A    G        0      0        2 
   1  chr1_73399643     ZBoe    A    G      0.5      1        2 
   1  chr1_73399643     ZGre    A    G        0      0        2 
   1  chr1_73399643     ZHar    A    G        0      0        2 
   1  chr1_73399643   Sample    A    G        0      0        2 
   1  chr1_73400984     AAsi    T    G        0      0        2 
   1  chr1_73400984     AKia    T    G        0      0        2 
   1  chr1_73400984     AOna    T    G        0      0        2 
   1  chr1_73400984     ASom    T    G        0      0        2 
   1  chr1_73400984     HCab    T    G        1      2        2 
   1  chr1_73400984     HPrz    T    G        1      2        2 
   1  chr1_73400984     ZBoe    T    G        0      0        2 
   1  chr1_73400984     ZGre    T    G        0      0        2 
   1  chr1_73400984     ZHar    T    G        0      0        2 
   1  chr1_73400984   Sample    T    G        1      2        2 
   1  chr1_73421104     AAsi    C    T        0      0        2 
   1  chr1_73421104     AKia    C    T        0      0        2 
   1  chr1_73421104     AOna    C    T        0      0        2 
   1  chr1_73421104     ASom    C    T        1      2        2 
   1  chr1_73421104     HCab    C    T        0      0        2 
   1  chr1_73421104     HPrz    C    T        0      0        2 
   1  chr1_73421104     ZBoe    C    T        0      0        2 
   1  chr1_73421104     ZGre    C    T        0      0        2 
   1  chr1_73421104     ZHar    C    T        0      0        2 
   1  chr1_73421104   Sample    C    T        0      0        2 
   1  chr1_73432280     AAsi    G    T        0      0        2 
   1  chr1_73432280     AKia    G    T        0      0        2 
   1  chr1_73432280     AOna    G    T        0      0        2 
   1  chr1_73432280     ASom    G    T        0      0        2 
   1  chr1_73432280     HCab    G    T        0      0        2 
   1  chr1_73432280     HPrz    G    T        0      0        2 
   1  chr1_73432280     ZBoe    G    T        0      0        2 
   1  chr1_73432280     ZGre    G    T        1      2        2 
   1  chr1_73432280     ZHar    G    T        0      0        2 
   1  chr1_73432280   Sample    G    T        0      0        2 
   1  chr1_73433756     AAsi    T    A      0.5      1        2 
   1  chr1_73433756     AKia    T    A        0      0        2 
   1  chr1_73433756     AOna    T    A        0      0        2 
   1  chr1_73433756     ASom    T    A        1      2        2 
   1  chr1_73433756     HCab    T    A        0      0        2 
   1  chr1_73433756     HPrz    T    A        0      0        2 
   1  chr1_73433756     ZBoe    T    A        0      0        2 
   1  chr1_73433756     ZGre    T    A        0      0        2 
   1  chr1_73433756     ZHar    T    A        0      0        2 
   1  chr1_73433756   Sample    T    A        0      0        2 
   1  chr1_73434215     AAsi    T    C        0      0        2 
   1  chr1_73434215     AKia    T    C        0      0        2 
   1  chr1_73434215     AOna    T    C        0      0        2 
   1  chr1_73434215     ASom    T    C        0      0        2 
   1  chr1_73434215     HCab    T    C        0      0        2 
   1  chr1_73434215     HPrz    T    C        0      0        2 
   1  chr1_73434215     ZBoe    T    C        0      0        2 
   1  chr1_73434215     ZGre    T    C        0      0        2 
   1  chr1_73434215     ZHar    T    C        1      2        2 
   1  chr1_73434215   Sample    T    C        0      0        2 
   1  chr1_73436402     AAsi    G    A        1      2        2 
   1  chr1_73436402     AKia    G    A        0      0        2 
   1  chr1_73436402     AOna    G    A        0      0        2 
   1  chr1_73436402     ASom    G    A        1      2        2 
   1  chr1_73436402     HCab    G    A        0      0        2 
   1  chr1_73436402     HPrz    G    A        0      0        2 
   1  chr1_73436402     ZBoe    G    A        0      0        2 
   1  chr1_73436402     ZGre    G    A        0      0        2 
   1  chr1_73436402     ZHar    G    A        0      0        2 
   1  chr1_73436402   Sample    G    A        0      0        2 
   1  chr1_73438106     AAsi    G    A        0      0        2 
   1  chr1_73438106     AKia    G    A        0      0        2 
   1  chr1_73438106     AOna    G    A        0      0        2 
   1  chr1_73438106     ASom    G    A        0      0        2 
   1  chr1_73438106     HCab    G    A        1      2        2 
   1  chr1_73438106     HPrz    G    A        1      2        2 
   1  chr1_73438106     ZBoe    G    A        0      0        2 
   1  chr1_73438106     ZGre    G    A        0      0        2 
   1  chr1_73438106     ZHar    G    A        0      0        2 
   1  chr1_73438106   Sample    G    A        1      2        2 
   1  chr1_73445636     AAsi    G    A        0      0        2 
   1  chr1_73445636     AKia    G    A        0      0        2 
   1  chr1_73445636     AOna    G    A        0      0        2 
   1  chr1_73445636     ASom    G    A        0      0        2 
   1  chr1_73445636     HCab    G    A        1      2        2 
   1  chr1_73445636     HPrz    G    A        1      2        2 
   1  chr1_73445636     ZBoe    G    A        0      0        2 
   1  chr1_73445636     ZGre    G    A        0      0        2 
   1  chr1_73445636     ZHar    G    A        0      0        2 
   1  chr1_73445636   Sample    G    A        1      2        2 
   1  chr1_73446134     AAsi    T    C        1      2        2 
   1  chr1_73446134     AKia    T    C        0      0        2 
   1  chr1_73446134     AOna    T    C        0      0        2 
   1  chr1_73446134     ASom    T    C        1      2        2 
   1  chr1_73446134     HCab    T    C        0      0        2 
   1  chr1_73446134     HPrz    T    C        0      0        2 
   1  chr1_73446134     ZBoe    T    C        0      0        2 
   1  chr1_73446134     ZGre    T    C        0      0        2 
   1  chr1_73446134     ZHar    T    C        0      0        2 
   1  chr1_73446134   Sample    T    C        0      0        2 
   1  chr1_73446179     AAsi    A    C        0      0        2 
   1  chr1_73446179     AKia    A    C        0      0        2 
   1  chr1_73446179     AOna    A    C        0      0        2 
   1  chr1_73446179     ASom    A    C        0      0        2 
   1  chr1_73446179     HCab    A    C        1      2        2 
   1  chr1_73446179     HPrz    A    C        1      2        2 
   1  chr1_73446179     ZBoe    A    C        0      0        2 
   1  chr1_73446179     ZGre    A    C        0      0        2 
   1  chr1_73446179     ZHar    A    C        0      0        2 
   1  chr1_73446179   Sample    A    C        1      2        2 
   1  chr1_73461487     AAsi    G    A        0      0        2 
   1  chr1_73461487     AKia    G    A        0      0        2 
   1  chr1_73461487     AOna    G    A        1      2        2 
   1  chr1_73461487     ASom    G    A        0      0        2 
   1  chr1_73461487     HCab    G    A        0      0        2 
   1  chr1_73461487     HPrz    G    A        0      0        2 
   1  chr1_73461487     ZBoe    G    A        0      0        2 
   1  chr1_73461487     ZGre    G    A        0      0        2 
   1  chr1_73461487     ZHar    G    A        0      0        2 
   1  chr1_73461487   Sample    G    A        0      0        2 
   1  chr1_73462954     AAsi    C    T        0      0        2 
   1  chr1_73462954     AKia    C    T        0      0        2 
   1  chr1_73462954     AOna    C    T        0      0        2 
   1  chr1_73462954     ASom    C    T        0      0        2 
   1  chr1_73462954     HCab    C    T        1      2        2 
   1  chr1_73462954     HPrz    C    T        1      2        2 
   1  chr1_73462954     ZBoe    C    T        0      0        2 
   1  chr1_73462954     ZGre    C    T        0      0        2 
   1  chr1_73462954     ZHar    C    T        0      0        2 
   1  chr1_73462954   Sample    C    T        0      0        2 
   1  chr1_73464916     AAsi    G    A        0      0        2 
   1  chr1_73464916     AKia    G    A        1      2        2 
   1  chr1_73464916     AOna    G    A        0      0        2 
   1  chr1_73464916     ASom    G    A        0      0        2 
   1  chr1_73464916     HCab    G    A        0      0        2 
   1  chr1_73464916     HPrz    G    A        0      0        2 
   1  chr1_73464916     ZBoe    G    A        0      0        2 
   1  chr1_73464916     ZGre    G    A        0      0        2 
   1  chr1_73464916     ZHar    G    A        0      0        2 
   1  chr1_73464916   Sample    G    A        0      0        2 
   1  chr1_73472351     AAsi    T    C        0      0        2 
   1  chr1_73472351     AKia    T    C        0      0        2 
   1  chr1_73472351     AOna    T    C        0      0        2 
   1  chr1_73472351     ASom    T    C        0      0        2 
   1  chr1_73472351     HCab    T    C        0      0        2 
   1  chr1_73472351     HPrz    T    C        0      0        2 
   1  chr1_73472351     ZBoe    T    C        0      0        2 
   1  chr1_73472351     ZGre    T    C        1      2        2 
   1  chr1_73472351     ZHar    T    C        0      0        2 
   1  chr1_73472351   Sample    T    C        0      0        2 
   1  chr1_73485564     AAsi    C    A        0      0        2 
   1  chr1_73485564     AKia    C    A        0      0        2 
   1  chr1_73485564     AOna    C    A        0      0        2 
   1  chr1_73485564     ASom    C    A        0      0        2 
   1  chr1_73485564     HCab    C    A        1      2        2 
   1  chr1_73485564     HPrz    C    A        1      2        2 
   1  chr1_73485564     ZBoe    C    A        0      0        2 
   1  chr1_73485564     ZGre    C    A        0      0        2 
   1  chr1_73485564     ZHar    C    A        0      0        2 
   1  chr1_73485564   Sample    C    A        1      2        2 
   1  chr1_73488046     AAsi    G    A        0      0        2 
   1  chr1_73488046     AKia    G    A        0      0        2 
   1  chr1_73488046     AOna    G    A        0      0        2 
   1  chr1_73488046     ASom    G    A        0      0        2 
   1  chr1_73488046     HCab    G    A        1      2        2 
   1  chr1_73488046     HPrz    G    A        1      2        2 
   1  chr1_73488046     ZBoe    G    A        0      0        2 
   1  chr1_73488046     ZGre    G    A        0      0        2 
   1  chr1_73488046     ZHar    G    A        0      0        2 
   1  chr1_73488046   Sample    G    A        1      2        2 
   1  chr1_73500852     AAsi    C    T        0      0        2 
   1  chr1_73500852     AKia    C    T        0      0        2 
   1  chr1_73500852     AOna    C    T        0      0        2 
   1  chr1_73500852     ASom    C    T        0      0        2 
   1  chr1_73500852     HCab    C    T        1      2        2 
   1  chr1_73500852     HPrz    C    T        1      2        2 
   1  chr1_73500852     ZBoe    C    T        0      0        2 
   1  chr1_73500852     ZGre    C    T        0      0        2 
   1  chr1_73500852     ZHar    C    T        0      0        2 
   1  chr1_73500852   Sample    C    T        1      2        2 
   1  chr1_73505820     AAsi    C    T        0      0        2 
   1  chr1_73505820     AKia    C    T        0      0        2 
   1  chr1_73505820     AOna    C    T        0      0        2 
   1  chr1_73505820     ASom    C    T        0      0        2 
   1  chr1_73505820     HCab    C    T        1      2        2 
   1  chr1_73505820     HPrz    C    T        1      2        2 
   1  chr1_73505820     ZBoe    C    T        0      0        2 
   1  chr1_73505820     ZGre    C    T        0      0        2 
   1  chr1_73505820     ZHar    C    T        0      0        2 
   1  chr1_73505820   Sample    C    T        1      2        2 
   1  chr1_73512974     AAsi    G    C        0      0        2 
   1  chr1_73512974     AKia    G    C        0      0        2 
   1  chr1_73512974     AOna    G    C        0      0        2 
   1  chr1_73512974     ASom    G    C        0      0        2 
   1  chr1_73512974     HCab    G    C        0      0        2 
   1  chr1_73512974     HPrz    G    C        0      0        2 
   1  chr1_73512974     ZBoe    G    C        0      0        2 
   1  chr1_73512974     ZGre    G    C        0      0        2 
   1  chr1_73512974     ZHar    G    C        1      2        2 
   1  chr1_73512974   Sample    G    C        0      0        2 
   1  chr1_73525534     AAsi    G    T        0      0        2 
   1  chr1_73525534     AKia    G    T        0      0        2 
   1  chr1_73525534     AOna    G    T        0      0        2 
   1  chr1_73525534     ASom    G    T        0      0        2 
   1  chr1_73525534     HCab    G    T        0      0        2 
   1  chr1_73525534     HPrz    G    T        0      0        2 
   1  chr1_73525534     ZBoe    G    T        0      0        2 
   1  chr1_73525534     ZGre    G    T      0.5      1        2 
   1  chr1_73525534     ZHar    G    T        0      0        2 
   1  chr1_73525534   Sample    G    T        0      0        2 
   1  chr1_73526601     AAsi    G    A        0      0        2 
   1  chr1_73526601     AKia    G    A        0      0        2 
   1  chr1_73526601     AOna    G    A        0      0        2 
   1  chr1_73526601     ASom    G    A        0      0        2 
   1  chr1_73526601     HCab    G    A        0      0        2 
   1  chr1_73526601     HPrz    G    A        0      0        2 
   1  chr1_73526601     ZBoe    G    A      0.5      1        2 
   1  chr1_73526601     ZGre    G    A        0      0        2 
   1  chr1_73526601     ZHar    G    A        0      0        2 
   1  chr1_73526601   Sample    G    A        0      0        2 
   1  chr1_73527841     AAsi    G    A        0      0        2 
   1  chr1_73527841     AKia    G    A        0      0        2 
   1  chr1_73527841     AOna    G    A      0.5      1        2 
   1  chr1_73527841     ASom    G    A        0      0        2 
   1  chr1_73527841     HCab    G    A        0      0        2 
   1  chr1_73527841     HPrz    G    A        0      0        2 
   1  chr1_73527841     ZBoe    G    A        0      0        2 
   1  chr1_73527841     ZGre    G    A        0      0        2 
   1  chr1_73527841     ZHar    G    A        0      0        2 
   1  chr1_73527841   Sample    G    A        0      0        2 
   1  chr1_73538450     AAsi    A    T        0      0        2 
   1  chr1_73538450     AKia    A    T        0      0        2 
   1  chr1_73538450     AOna    A    T        0      0        2 
   1  chr1_73538450     ASom    A    T        0      0        2 
   1  chr1_73538450     HCab    A    T        1      2        2 
   1  chr1_73538450     HPrz    A    T        1      2        2 
   1  chr1_73538450     ZBoe    A    T        0      0        2 
   1  chr1_73538450     ZGre    A    T        0      0        2 
   1  chr1_73538450     ZHar    A    T        0      0        2 
   1  chr1_73538450   Sample    A    T        1      2        2 
   1  chr1_73544177     AAsi    G    A        0      0        2 
   1  chr1_73544177     AKia    G    A        0      0        2 
   1  chr1_73544177     AOna    G    A        0      0        2 
   1  chr1_73544177     ASom    G    A        0      0        2 
   1  chr1_73544177     HCab    G    A        1      2        2 
   1  chr1_73544177     HPrz    G    A        1      2        2 
   1  chr1_73544177     ZBoe    G    A        0      0        2 
   1  chr1_73544177     ZGre    G    A        0      0        2 
   1  chr1_73544177     ZHar    G    A        0      0        2 
   1  chr1_73544177   Sample    G    A        1      2        2 
   1  chr1_73546894     AAsi    C    T        0      0        2 
   1  chr1_73546894     AKia    C    T        1      2        2 
   1  chr1_73546894     AOna    C    T        0      0        2 
   1  chr1_73546894     ASom    C    T        0      0        2 
   1  chr1_73546894     HCab    C    T        0      0        2 
   1  chr1_73546894     HPrz    C    T        0      0        2 
   1  chr1_73546894     ZBoe    C    T        0      0        2 
   1  chr1_73546894     ZGre    C    T        0      0        2 
   1  chr1_73546894     ZHar    C    T        0      0        2 
   1  chr1_73546894   Sample    C    T        0      0        2 
   1  chr1_73555081     AAsi    T    A        0      0        2 
   1  chr1_73555081     AKia    T    A        0      0        2 
   1  chr1_73555081     AOna    T    A        0      0        2 
   1  chr1_73555081     ASom    T    A        0      0        2 
   1  chr1_73555081     HCab    T    A        1      2        2 
   1  chr1_73555081     HPrz    T    A        1      2        2 
   1  chr1_73555081     ZBoe    T    A        0      0        2 
   1  chr1_73555081     ZGre    T    A        0      0        2 
   1  chr1_73555081     ZHar    T    A        0      0        2 
   1  chr1_73555081   Sample    T    A        1      2        2 
   1  chr1_73561966     AAsi    A    G        0      0        2 
   1  chr1_73561966     AKia    A    G        0      0        2 
   1  chr1_73561966     AOna    A    G        0      0        2 
   1  chr1_73561966     ASom    A    G        0      0        2 
   1  chr1_73561966     HCab    A    G      0.5      1        2 
   1  chr1_73561966     HPrz    A    G        0      0        2 
   1  chr1_73561966     ZBoe    A    G        0      0        2 
   1  chr1_73561966     ZGre    A    G        0      0        2 
   1  chr1_73561966     ZHar    A    G        0      0        2 
   1  chr1_73561966   Sample    A    G        0      0        2 
   1  chr1_73579240     AAsi    A    G        0      0        2 
   1  chr1_73579240     AKia    A    G        0      0        2 
   1  chr1_73579240     AOna    A    G        0      0        2 
   1  chr1_73579240     ASom    A    G        0      0        2 
   1  chr1_73579240     HCab    A    G      0.5      1        2 
   1  chr1_73579240     HPrz    A    G        1      2        2 
   1  chr1_73579240     ZBoe    A    G        0      0        2 
   1  chr1_73579240     ZGre    A    G        0      0        2 
   1  chr1_73579240     ZHar    A    G        0      0        2 
   1  chr1_73579240   Sample    A    G        1      2        2 
   1  chr1_73587754     AAsi    C    T        0      0        2 
   1  chr1_73587754     AKia    C    T        0      0        2 
   1  chr1_73587754     AOna    C    T        0      0        2 
   1  chr1_73587754     ASom    C    T        0      0        2 
   1  chr1_73587754     HCab    C    T        1      2        2 
   1  chr1_73587754     HPrz    C    T      0.5      1        2 
   1  chr1_73587754     ZBoe    C    T        0      0        2 
   1  chr1_73587754     ZGre    C    T        0      0        2 
   1  chr1_73587754     ZHar    C    T        0      0        2 
   1  chr1_73587754   Sample    C    T        1      2        2 
   1  chr1_73601719     AAsi    C    T        0      0        2 
   1  chr1_73601719     AKia    C    T        0      0        2 
   1  chr1_73601719     AOna    C    T        0      0        2 
   1  chr1_73601719     ASom    C    T        0      0        2 
   1  chr1_73601719     HCab    C    T        1      2        2 
   1  chr1_73601719     HPrz    C    T        1      2        2 
   1  chr1_73601719     ZBoe    C    T        0      0        2 
   1  chr1_73601719     ZGre    C    T        0      0        2 
   1  chr1_73601719     ZHar    C    T        0      0        2 
   1  chr1_73601719   Sample    C    T        1      2        2 
   1  chr1_73610185     AAsi    A    G        0      0        2 
   1  chr1_73610185     AKia    A    G        1      2        2 
   1  chr1_73610185     AOna    A    G        0      0        2 
   1  chr1_73610185     ASom    A    G        0      0        2 
   1  chr1_73610185     HCab    A    G        0      0        2 
   1  chr1_73610185     HPrz    A    G        0      0        2 
   1  chr1_73610185     ZBoe    A    G        0      0        2 
   1  chr1_73610185     ZGre    A    G        0      0        2 
   1  chr1_73610185     ZHar    A    G        0      0        2 
   1  chr1_73610185   Sample    A    G        0      0        2 
   1  chr1_73615840     AAsi    C    T        0      0        2 
   1  chr1_73615840     AKia    C    T        0      0        2 
   1  chr1_73615840     AOna    C    T        0      0        2 
   1  chr1_73615840     ASom    C    T        0      0        2 
   1  chr1_73615840     HCab    C    T        0      0        2 
   1  chr1_73615840     HPrz    C    T        0      0        2 
   1  chr1_73615840     ZBoe    C    T      0.5      1        2 
   1  chr1_73615840     ZGre    C    T        0      0        2 
   1  chr1_73615840     ZHar    C    T        0      0        2 
   1  chr1_73615840   Sample    C    T        0      0        2 
   1  chr1_73622147     AAsi    C    A        0      0        2 
   1  chr1_73622147     AKia    C    A        0      0        2 
   1  chr1_73622147     AOna    C    A        0      0        2 
   1  chr1_73622147     ASom    C    A        0      0        2 
   1  chr1_73622147     HCab    C    A        1      2        2 
   1  chr1_73622147     HPrz    C    A        1      2        2 
   1  chr1_73622147     ZBoe    C    A        0      0        2 
   1  chr1_73622147     ZGre    C    A        0      0        2 
   1  chr1_73622147     ZHar    C    A        0      0        2 
   1  chr1_73622147   Sample    C    A        1      2        2 
   1  chr1_73631085     AAsi    T    C        0      0        2 
   1  chr1_73631085     AKia    T    C        0      0        2 
   1  chr1_73631085     AOna    T    C        0      0        2 
   1  chr1_73631085     ASom    T    C        0      0        2 
   1  chr1_73631085     HCab    T    C        0      0        2 
   1  chr1_73631085     HPrz    T    C        0      0        2 
   1  chr1_73631085     ZBoe    T    C      0.5      1        2 
   1  chr1_73631085     ZGre    T    C        0      0        2 
   1  chr1_73631085     ZHar    T    C        0      0        2 
   1  chr1_73631085   Sample    T    C        0      0        2 
   1  chr1_73635549     AAsi    G    C        1      2        2 
   1  chr1_73635549     AKia    G    C        1      2        2 
   1  chr1_73635549     AOna    G    C        1      2        2 
   1  chr1_73635549     ASom    G    C        1      2        2 
   1  chr1_73635549     HCab    G    C        0      0        2 
   1  chr1_73635549     HPrz    G    C        0      0        2 
   1  chr1_73635549     ZBoe    G    C        1      2        2 
   1  chr1_73635549     ZGre    G    C        0      0        2 
   1  chr1_73635549     ZHar    G    C        0      0        2 
   1  chr1_73635549   Sample    G    C        0      0        2 
   1  chr1_73640507     AAsi    G    A        0      0        2 
   1  chr1_73640507     AKia    G    A        0      0        2 
   1  chr1_73640507     AOna    G    A      0.5      1        2 
   1  chr1_73640507     ASom    G    A        0      0        2 
   1  chr1_73640507     HCab    G    A        0      0        2 
   1  chr1_73640507     HPrz    G    A        0      0        2 
   1  chr1_73640507     ZBoe    G    A        0      0        2 
   1  chr1_73640507     ZGre    G    A        0      0        2 
   1  chr1_73640507     ZHar    G    A        0      0        2 
   1  chr1_73640507   Sample    G    A        0      0        2 
   1  chr1_73650195     AAsi    G    A        0      0        2 
   1  chr1_73650195     AKia    G    A        0      0        2 
   1  chr1_73650195     AOna    G    A        0      0        2 
   1  chr1_73650195     ASom    G    A        0      0        2 
   1  chr1_73650195     HCab    G    A        1      2        2 
   1  chr1_73650195     HPrz    G    A        1      2        2 
   1  chr1_73650195     ZBoe    G    A        0      0        2 
   1  chr1_73650195     ZGre    G    A        0      0        2 
   1  chr1_73650195     ZHar    G    A        0      0        2 
   1  chr1_73650195   Sample    G    A        1      2        2 
   1  chr1_73652452     AAsi    C    T        0      0        2 
   1  chr1_73652452     AKia    C    T        0      0        2 
   1  chr1_73652452     AOna    C    T        0      0        2 
   1  chr1_73652452     ASom    C    T        0      0        2 
   1  chr1_73652452     HCab    C    T        0      0        2 
   1  chr1_73652452     HPrz    C    T        0      0        2 
   1  chr1_73652452     ZBoe    C    T        1      2        2 
   1  chr1_73652452     ZGre    C    T        0      0        2 
   1  chr1_73652452     ZHar    C    T        1      2        2 
   1  chr1_73652452   Sample    C    T        0      0        2 
   1  chr1_73663962     AAsi    A    G        0      0        2 
   1  chr1_73663962     AKia    A    G        1      2        2 
   1  chr1_73663962     AOna    A    G        1      2        2 
   1  chr1_73663962     ASom    A    G        0      0        2 
   1  chr1_73663962     HCab    A    G        0      0        2 
   1  chr1_73663962     HPrz    A    G        0      0        2 
   1  chr1_73663962     ZBoe    A    G        0      0        2 
   1  chr1_73663962     ZGre    A    G        0      0        2 
   1  chr1_73663962     ZHar    A    G        0      0        2 
   1  chr1_73663962   Sample    A    G        0      0        2 
   1  chr1_73667375     AAsi    T    C        0      0        2 
   1  chr1_73667375     AKia    T    C        0      0        2 
   1  chr1_73667375     AOna    T    C        0      0        2 
   1  chr1_73667375     ASom    T    C        1      2        2 
   1  chr1_73667375     HCab    T    C        0      0        2 
   1  chr1_73667375     HPrz    T    C        0      0        2 
   1  chr1_73667375     ZBoe    T    C        0      0        2 
   1  chr1_73667375     ZGre    T    C        0      0        2 
   1  chr1_73667375     ZHar    T    C        0      0        2 
   1  chr1_73667375   Sample    T    C        0      0        2 
   1  chr1_73671124     AAsi    C    T        0      0        2 
   1  chr1_73671124     AKia    C    T        0      0        2 
   1  chr1_73671124     AOna    C    T        0      0        2 
   1  chr1_73671124     ASom    C    T        0      0        2 
   1  chr1_73671124     HCab    C    T        1      2        2 
   1  chr1_73671124     HPrz    C    T        1      2        2 
   1  chr1_73671124     ZBoe    C    T      0.5      1        2 
   1  chr1_73671124     ZGre    C    T        0      0        2 
   1  chr1_73671124     ZHar    C    T        0      0        2 
   1  chr1_73671124   Sample    C    T        1      2        2 
   1  chr1_73703634     AAsi    A    G        1      2        2 
   1  chr1_73703634     AKia    A    G        0      0        2 
   1  chr1_73703634     AOna    A    G        0      0        2 
   1  chr1_73703634     ASom    A    G        1      2        2 
   1  chr1_73703634     HCab    A    G        0      0        2 
   1  chr1_73703634     HPrz    A    G        0      0        2 
   1  chr1_73703634     ZBoe    A    G        0      0        2 
   1  chr1_73703634     ZGre    A    G        0      0        2 
   1  chr1_73703634     ZHar    A    G        0      0        2 
   1  chr1_73703634   Sample    A    G        0      0        2 
   1  chr1_73703967     AAsi    T    C        0      0        2 
   1  chr1_73703967     AKia    T    C        0      0        2 
   1  chr1_73703967     AOna    T    C        0      0        2 
   1  chr1_73703967     ASom    T    C        0      0        2 
   1  chr1_73703967     HCab    T    C        0      0        2 
   1  chr1_73703967     HPrz    T    C        0      0        2 
   1  chr1_73703967     ZBoe    T    C      0.5      1        2 
   1  chr1_73703967     ZGre    T    C        0      0        2 
   1  chr1_73703967     ZHar    T    C        0      0        2 
   1  chr1_73703967   Sample    T    C        0      0        2 
   1  chr1_73710990     AAsi    C    G        1      2        2 
   1  chr1_73710990     AKia    C    G        0      0        2 
   1  chr1_73710990     AOna    C    G        0      0        2 
   1  chr1_73710990     ASom    C    G        1      2        2 
   1  chr1_73710990     HCab    C    G        0      0        2 
   1  chr1_73710990     HPrz    C    G        0      0        2 
   1  chr1_73710990     ZBoe    C    G        0      0        2 
   1  chr1_73710990     ZGre    C    G        0      0        2 
   1  chr1_73710990     ZHar    C    G        0      0        2 
   1  chr1_73710990   Sample    C    G        0      0        2 
   1  chr1_73726734     AAsi    T    G        0      0        2 
   1  chr1_73726734     AKia    T    G        0      0        2 
   1  chr1_73726734     AOna    T    G        0      0        2 
   1  chr1_73726734     ASom    T    G        0      0        2 
   1  chr1_73726734     HCab    T    G        0      0        2 
   1  chr1_73726734     HPrz    T    G        0      0        2 
   1  chr1_73726734     ZBoe    T    G        0      0        2 
   1  chr1_73726734     ZGre    T    G        0      0        2 
   1  chr1_73726734     ZHar    T    G      0.5      1        2 
   1  chr1_73726734   Sample    T    G        0      0        2 
   1  chr1_73734773     AAsi    T    G        0      0        2 
   1  chr1_73734773     AKia    T    G        1      2        2 
   1  chr1_73734773     AOna    T    G        0      0        2 
   1  chr1_73734773     ASom    T    G        0      0        2 
   1  chr1_73734773     HCab    T    G        0      0        2 
   1  chr1_73734773     HPrz    T    G        0      0        2 
   1  chr1_73734773     ZBoe    T    G        0      0        2 
   1  chr1_73734773     ZGre    T    G        0      0        2 
   1  chr1_73734773     ZHar    T    G        0      0        2 
   1  chr1_73734773   Sample    T    G        0      0        2 
   1  chr1_73739841     AAsi    T    C        1      2        2 
   1  chr1_73739841     AKia    T    C        0      0        2 
   1  chr1_73739841     AOna    T    C        0      0        2 
   1  chr1_73739841     ASom    T    C        0      0        2 
   1  chr1_73739841     HCab    T    C        0      0        2 
   1  chr1_73739841     HPrz    T    C        0      0        2 
   1  chr1_73739841     ZBoe    T    C        0      0        2 
   1  chr1_73739841     ZGre    T    C        0      0        2 
   1  chr1_73739841     ZHar    T    C        0      0        2 
   1  chr1_73739841   Sample    T    C        0      0        2 
   1  chr1_73739900     AAsi    C    T        0      0        2 
   1  chr1_73739900     AKia    C    T        0      0        2 
   1  chr1_73739900     AOna    C    T        0      0        2 
   1  chr1_73739900     ASom    C    T        0      0        2 
   1  chr1_73739900     HCab    C    T        1      2        2 
   1  chr1_73739900     HPrz    C    T        1      2        2 
   1  chr1_73739900     ZBoe    C    T        0      0        2 
   1  chr1_73739900     ZGre    C    T        0      0        2 
   1  chr1_73739900     ZHar    C    T        0      0        2 
   1  chr1_73739900   Sample    C    T        1      2        2 
   1  chr1_73742523     AAsi    G    A        0      0        2 
   1  chr1_73742523     AKia    G    A        0      0        2 
   1  chr1_73742523     AOna    G    A        0      0        2 
   1  chr1_73742523     ASom    G    A        0      0        2 
   1  chr1_73742523     HCab    G    A        0      0        2 
   1  chr1_73742523     HPrz    G    A      0.5      1        2 
   1  chr1_73742523     ZBoe    G    A        0      0        2 
   1  chr1_73742523     ZGre    G    A        0      0        2 
   1  chr1_73742523     ZHar    G    A        0      0        2 
   1  chr1_73742523   Sample    G    A        0      0        2 
   1  chr1_73742747     AAsi    G    A        0      0        2 
   1  chr1_73742747     AKia    G    A        0      0        2 
   1  chr1_73742747     AOna    G    A        0      0        2 
   1  chr1_73742747     ASom    G    A        0      0        2 
   1  chr1_73742747     HCab    G    A        1      2        2 
   1  chr1_73742747     HPrz    G    A        1      2        2 
   1  chr1_73742747     ZBoe    G    A        0      0        2 
   1  chr1_73742747     ZGre    G    A        0      0        2 
   1  chr1_73742747     ZHar    G    A        0      0        2 
   1  chr1_73742747   Sample    G    A        1      2        2 
   1  chr1_73744599     AAsi    G    A        0      0        2 
   1  chr1_73744599     AKia    G    A        0      0        2 
   1  chr1_73744599     AOna    G    A        0      0        2 
   1  chr1_73744599     ASom    G    A        0      0        2 
   1  chr1_73744599     HCab    G    A        0      0        2 
   1  chr1_73744599     HPrz    G    A        0      0        2 
   1  chr1_73744599     ZBoe    G    A        0      0        2 
   1  chr1_73744599     ZGre    G    A        0      0        2 
   1  chr1_73744599     ZHar    G    A      0.5      1        2 
   1  chr1_73744599   Sample    G    A        0      0        2 
   1  chr1_73750388     AAsi    T    C        0      0        2 
   1  chr1_73750388     AKia    T    C        0      0        2 
   1  chr1_73750388     AOna    T    C        0      0        2 
   1  chr1_73750388     ASom    T    C        0      0        2 
   1  chr1_73750388     HCab    T    C        0      0        2 
   1  chr1_73750388     HPrz    T    C        0      0        2 
   1  chr1_73750388     ZBoe    T    C      0.5      1        2 
   1  chr1_73750388     ZGre    T    C        0      0        2 
   1  chr1_73750388     ZHar    T    C        0      0        2 
   1  chr1_73750388   Sample    T    C        0      0        2 
   1  chr1_73756557     AAsi    T    C        0      0        2 
   1  chr1_73756557     AKia    T    C        0      0        2 
   1  chr1_73756557     AOna    T    C        0      0        2 
   1  chr1_73756557     ASom    T    C        1      2        2 
   1  chr1_73756557     HCab    T    C        0      0        2 
   1  chr1_73756557     HPrz    T    C        0      0        2 
   1  chr1_73756557     ZBoe    T    C        0      0        2 
   1  chr1_73756557     ZGre    T    C        0      0        2 
   1  chr1_73756557     ZHar    T    C        0      0        2 
   1  chr1_73756557   Sample    T    C        0      0        2 
   1  chr1_73763980     AAsi    G    C        0      0        2 
   1  chr1_73763980     AKia    G    C        0      0        2 
   1  chr1_73763980     AOna    G    C        0      0        2 
   1  chr1_73763980     ASom    G    C        1      2        2 
   1  chr1_73763980     HCab    G    C        0      0        2 
   1  chr1_73763980     HPrz    G    C        0      0        2 
   1  chr1_73763980     ZBoe    G    C        0      0        2 
   1  chr1_73763980     ZGre    G    C        0      0        2 
   1  chr1_73763980     ZHar    G    C        0      0        2 
   1  chr1_73763980   Sample    G    C        0      0        2 
   1  chr1_73771256     AAsi    G    T        0      0        2 
   1  chr1_73771256     AKia    G    T        0      0        2 
   1  chr1_73771256     AOna    G    T        0      0        2 
   1  chr1_73771256     ASom    G    T        0      0        2 
   1  chr1_73771256     HCab    G    T        0      0        2 
   1  chr1_73771256     HPrz    G    T        0      0        2 
   1  chr1_73771256     ZBoe    G    T        0      0        2 
   1  chr1_73771256     ZGre    G    T      0.5      1        2 
   1  chr1_73771256     ZHar    G    T        0      0        2 
   1  chr1_73771256   Sample    G    T        0      0        2 
   1  chr1_73778488     AAsi    A    G        0      0        2 
   1  chr1_73778488     AKia    A    G        0      0        2 
   1  chr1_73778488     AOna    A    G        0      0        2 
   1  chr1_73778488     ASom    A    G        0      0        2 
   1  chr1_73778488     HCab    A    G        0      0        2 
   1  chr1_73778488     HPrz    A    G        0      0        2 
   1  chr1_73778488     ZBoe    A    G        0      0        2 
   1  chr1_73778488     ZGre    A    G        0      0        2 
   1  chr1_73778488     ZHar    A    G      0.5      1        2 
   1  chr1_73778488   Sample    A    G        0      0        2 
   1  chr1_73779726     AAsi    T    C      0.5      1        2 
   1  chr1_73779726     AKia    T    C        0      0        2 
   1  chr1_73779726     AOna    T    C        0      0        2 
   1  chr1_73779726     ASom    T    C        0      0        2 
   1  chr1_73779726     HCab    T    C        0      0        2 
   1  chr1_73779726     HPrz    T    C        0      0        2 
   1  chr1_73779726     ZBoe    T    C        0      0        2 
   1  chr1_73779726     ZGre    T    C        0      0        2 
   1  chr1_73779726     ZHar    T    C        0      0        2 
   1  chr1_73779726   Sample    T    C        0      0        2 
   1  chr1_73789095     AAsi    C    T        0      0        2 
   1  chr1_73789095     AKia    C    T        0      0        2 
   1  chr1_73789095     AOna    C    T        0      0        2 
   1  chr1_73789095     ASom    C    T        0      0        2 
   1  chr1_73789095     HCab    C    T        1      2        2 
   1  chr1_73789095     HPrz    C    T        1      2        2 
   1  chr1_73789095     ZBoe    C    T        0      0        2 
   1  chr1_73789095     ZGre    C    T        0      0        2 
   1  chr1_73789095     ZHar    C    T        0      0        2 
   1  chr1_73789095   Sample    C    T        1      2        2 
   1  chr1_73801993     AAsi    C    T        0      0        2 
   1  chr1_73801993     AKia    C    T        0      0        2 
   1  chr1_73801993     AOna    C    T        0      0        2 
   1  chr1_73801993     ASom    C    T        0      0        2 
   1  chr1_73801993     HCab    C    T        1      2        2 
   1  chr1_73801993     HPrz    C    T        1      2        2 
   1  chr1_73801993     ZBoe    C    T        0      0        2 
   1  chr1_73801993     ZGre    C    T        0      0        2 
   1  chr1_73801993     ZHar    C    T        0      0        2 
   1  chr1_73801993   Sample    C    T        1      2        2 
   1  chr1_73810198     AAsi    C    T        0      0        2 
   1  chr1_73810198     AKia    C    T        0      0        2 
   1  chr1_73810198     AOna    C    T        0      0        2 
   1  chr1_73810198     ASom    C    T        0      0        2 
   1  chr1_73810198     HCab    C    T        1      2        2 
   1  chr1_73810198     HPrz    C    T        1      2        2 
   1  chr1_73810198     ZBoe    C    T        0      0        2 
   1  chr1_73810198     ZGre    C    T        0      0        2 
   1  chr1_73810198     ZHar    C    T        0      0        2 
   1  chr1_73810198   Sample    C    T        1      2        2 
   1  chr1_73822599     AAsi    A    C        1      2        2 
   1  chr1_73822599     AKia    A    C        0      0        2 
   1  chr1_73822599     AOna    A    C      0.5      1        2 
   1  chr1_73822599     ASom    A    C        1      2        2 
   1  chr1_73822599     HCab    A    C        0      0        2 
   1  chr1_73822599     HPrz    A    C        0      0        2 
   1  chr1_73822599     ZBoe    A    C        0      0        2 
   1  chr1_73822599     ZGre    A    C        1      2        2 
   1  chr1_73822599     ZHar    A    C        1      2        2 
   1  chr1_73822599   Sample    A    C        0      0        2 
   1  chr1_73823376     AAsi    T    C        0      0        2 
   1  chr1_73823376     AKia    T    C        0      0        2 
   1  chr1_73823376     AOna    T    C      0.5      1        2 
   1  chr1_73823376     ASom    T    C        0      0        2 
   1  chr1_73823376     HCab    T    C        0      0        2 
   1  chr1_73823376     HPrz    T    C        0      0        2 
   1  chr1_73823376     ZBoe    T    C        0      0        2 
   1  chr1_73823376     ZGre    T    C        0      0        2 
   1  chr1_73823376     ZHar    T    C        0      0        2 
   1  chr1_73823376   Sample    T    C        0      0        2 
   1  chr1_73824823     AAsi    T    C        0      0        2 
   1  chr1_73824823     AKia    T    C        0      0        2 
   1  chr1_73824823     AOna    T    C        0      0        2 
   1  chr1_73824823     ASom    T    C        0      0        2 
   1  chr1_73824823     HCab    T    C        1      2        2 
   1  chr1_73824823     HPrz    T    C        1      2        2 
   1  chr1_73824823     ZBoe    T    C        0      0        2 
   1  chr1_73824823     ZGre    T    C        0      0        2 
   1  chr1_73824823     ZHar    T    C        0      0        2 
   1  chr1_73824823   Sample    T    C        1      2        2 
   1  chr1_73826430     AAsi    T    C        0      0        2 
   1  chr1_73826430     AKia    T    C        0      0        2 
   1  chr1_73826430     AOna    T    C      0.5      1        2 
   1  chr1_73826430     ASom    T    C        0      0        2 
   1  chr1_73826430     HCab    T    C        0      0        2 
   1  chr1_73826430     HPrz    T    C        0      0        2 
   1  chr1_73826430     ZBoe    T    C        0      0        2 
   1  chr1_73826430     ZGre    T    C        0      0        2 
   1  chr1_73826430     ZHar    T    C        0      0        2 
   1  chr1_73826430   Sample    T    C        0      0        2 
   1  chr1_73828214     AAsi    A    G        0      0        2 
   1  chr1_73828214     AKia    A    G        0      0        2 
   1  chr1_73828214     AOna    A    G      0.5      1        2 
   1  chr1_73828214     ASom    A    G        0      0        2 
   1  chr1_73828214     HCab    A    G        0      0        2 
   1  chr1_73828214     HPrz    A    G        0      0        2 
   1  chr1_73828214     ZBoe    A    G        0      0        2 
   1  chr1_73828214     ZGre    A    G        0      0        2 
   1  chr1_73828214     ZHar    A    G        0      0        2 
   1  chr1_73828214   Sample    A    G        0      0        2 
   1  chr1_73828383     AAsi    C    T        0      0        2 
   1  chr1_73828383     AKia    C    T        0      0        2 
   1  chr1_73828383     AOna    C    T        0      0        2 
   1  chr1_73828383     ASom    C    T        0      0        2 
   1  chr1_73828383     HCab    C    T        1      2        2 
   1  chr1_73828383     HPrz    C    T        1      2        2 
   1  chr1_73828383     ZBoe    C    T        0      0        2 
   1  chr1_73828383     ZGre    C    T        0      0        2 
   1  chr1_73828383     ZHar    C    T        0      0        2 
   1  chr1_73828383   Sample    C    T        1      2        2 
   1  chr1_73835860     AAsi    C    G        0      0        2 
   1  chr1_73835860     AKia    C    G        0      0        2 
   1  chr1_73835860     AOna    C    G        0      0        2 
   1  chr1_73835860     ASom    C    G        0      0        2 
   1  chr1_73835860     HCab    C    G        0      0        2 
   1  chr1_73835860     HPrz    C    G        0      0        2 
   1  chr1_73835860     ZBoe    C    G        0      0        2 
   1  chr1_73835860     ZGre    C    G      0.5      1        2 
   1  chr1_73835860     ZHar    C    G        0      0        2 
   1  chr1_73835860   Sample    C    G        0      0        2 
   1  chr1_73836682     AAsi    T    G        0      0        2 
   1  chr1_73836682     AKia    T    G        1      2        2 
   1  chr1_73836682     AOna    T    G        0      0        2 
   1  chr1_73836682     ASom    T    G        0      0        2 
   1  chr1_73836682     HCab    T    G        0      0        2 
   1  chr1_73836682     HPrz    T    G        0      0        2 
   1  chr1_73836682     ZBoe    T    G        0      0        2 
   1  chr1_73836682     ZGre    T    G        0      0        2 
   1  chr1_73836682     ZHar    T    G        0      0        2 
   1  chr1_73836682   Sample    T    G        0      0        2 
   1  chr1_73846073     AAsi    T    G        0      0        2 
   1  chr1_73846073     AKia    T    G        1      2        2 
   1  chr1_73846073     AOna    T    G        1      2        2 
   1  chr1_73846073     ASom    T    G        0      0        2 
   1  chr1_73846073     HCab    T    G        0      0        2 
   1  chr1_73846073     HPrz    T    G        0      0        2 
   1  chr1_73846073     ZBoe    T    G        0      0        2 
   1  chr1_73846073     ZGre    T    G        0      0        2 
   1  chr1_73846073     ZHar    T    G        0      0        2 
   1  chr1_73846073   Sample    T    G        0      0        2 
   1  chr1_73846724     AAsi    C    T        1      2        2 
   1  chr1_73846724     AKia    C    T        0      0        2 
   1  chr1_73846724     AOna    C    T        0      0        2 
   1  chr1_73846724     ASom    C    T        1      2        2 
   1  chr1_73846724     HCab    C    T        0      0        2 
   1  chr1_73846724     HPrz    C    T        0      0        2 
   1  chr1_73846724     ZBoe    C    T        1      2        2 
   1  chr1_73846724     ZGre    C    T        1      2        2 
   1  chr1_73846724     ZHar    C    T        1      2        2 
   1  chr1_73846724   Sample    C    T        0      0        2 
   1  chr1_73847929     AAsi    T    G        0      0        2 
   1  chr1_73847929     AKia    T    G        1      2        2 
   1  chr1_73847929     AOna    T    G      0.5      1        2 
   1  chr1_73847929     ASom    T    G        0      0        2 
   1  chr1_73847929     HCab    T    G        0      0        2 
   1  chr1_73847929     HPrz    T    G        0      0        2 
   1  chr1_73847929     ZBoe    T    G        0      0        2 
   1  chr1_73847929     ZGre    T    G        0      0        2 
   1  chr1_73847929     ZHar    T    G        0      0        2 
   1  chr1_73847929   Sample    T    G        0      0        2 
   1  chr1_73853419     AAsi    C    G        0      0        2 
   1  chr1_73853419     AKia    C    G        0      0        2 
   1  chr1_73853419     AOna    C    G        0      0        2 
   1  chr1_73853419     ASom    C    G        0      0        2 
   1  chr1_73853419     HCab    C    G        0      0        2 
   1  chr1_73853419     HPrz    C    G        0      0        2 
   1  chr1_73853419     ZBoe    C    G      0.5      1        2 
   1  chr1_73853419     ZGre    C    G        0      0        2 
   1  chr1_73853419     ZHar    C    G        0      0        2 
   1  chr1_73853419   Sample    C    G        0      0        2 
   1  chr1_73854472     AAsi    A    G        0      0        2 
   1  chr1_73854472     AKia    A    G        0      0        2 
   1  chr1_73854472     AOna    A    G      0.5      1        2 
   1  chr1_73854472     ASom    A    G        0      0        2 
   1  chr1_73854472     HCab    A    G        0      0        2 
   1  chr1_73854472     HPrz    A    G        0      0        2 
   1  chr1_73854472     ZBoe    A    G        0      0        2 
   1  chr1_73854472     ZGre    A    G        0      0        2 
   1  chr1_73854472     ZHar    A    G        0      0        2 
   1  chr1_73854472   Sample    A    G        0      0        2 
   1  chr1_73858660     AAsi    A    C        0      0        2 
   1  chr1_73858660     AKia    A    C        0      0        2 
   1  chr1_73858660     AOna    A    C        0      0        2 
   1  chr1_73858660     ASom    A    C        0      0        2 
   1  chr1_73858660     HCab    A    C        0      0        2 
   1  chr1_73858660     HPrz    A    C        0      0        2 
   1  chr1_73858660     ZBoe    A    C      0.5      1        2 
   1  chr1_73858660     ZGre    A    C        1      2        2 
   1  chr1_73858660     ZHar    A    C        1      2        2 
   1  chr1_73858660   Sample    A    C        0      0        2 
   1  chr1_73860539     AAsi    G    C        1      2        2 
   1  chr1_73860539     AKia    G    C        0      0        2 
   1  chr1_73860539     AOna    G    C        0      0        2 
   1  chr1_73860539     ASom    G    C        1      2        2 
   1  chr1_73860539     HCab    G    C        0      0        2 
   1  chr1_73860539     HPrz    G    C        0      0        2 
   1  chr1_73860539     ZBoe    G    C        0      0        2 
   1  chr1_73860539     ZGre    G    C        0      0        2 
   1  chr1_73860539     ZHar    G    C        0      0        2 
   1  chr1_73860539   Sample    G    C        0      0        2 
   1  chr1_73863874     AAsi    A    G        0      0        2 
   1  chr1_73863874     AKia    A    G        0      0        2 
   1  chr1_73863874     AOna    A    G        0      0        2 
   1  chr1_73863874     ASom    A    G        0      0        2 
   1  chr1_73863874     HCab    A    G        0      0        2 
   1  chr1_73863874     HPrz    A    G        0      0        2 
   1  chr1_73863874     ZBoe    A    G        0      0        2 
   1  chr1_73863874     ZGre    A    G        1      2        2 
   1  chr1_73863874     ZHar    A    G        0      0        2 
   1  chr1_73863874   Sample    A    G        0      0        2 
   1  chr1_73864408     AAsi    T    C        1      2        2 
   1  chr1_73864408     AKia    T    C        0      0        2 
   1  chr1_73864408     AOna    T    C        0      0        2 
   1  chr1_73864408     ASom    T    C        1      2        2 
   1  chr1_73864408     HCab    T    C        0      0        2 
   1  chr1_73864408     HPrz    T    C        0      0        2 
   1  chr1_73864408     ZBoe    T    C        0      0        2 
   1  chr1_73864408     ZGre    T    C        0      0        2 
   1  chr1_73864408     ZHar    T    C        0      0        2 
   1  chr1_73864408   Sample    T    C        0      0        2 
   1  chr1_73869215     AAsi    A    C        0      0        2 
   1  chr1_73869215     AKia    A    C        1      2        2 
   1  chr1_73869215     AOna    A    C        1      2        2 
   1  chr1_73869215     ASom    A    C        0      0        2 
   1  chr1_73869215     HCab    A    C        0      0        2 
   1  chr1_73869215     HPrz    A    C        0      0        2 
   1  chr1_73869215     ZBoe    A    C        0      0        2 
   1  chr1_73869215     ZGre    A    C        0      0        2 
   1  chr1_73869215     ZHar    A    C        0      0        2 
   1  chr1_73869215   Sample    A    C        0      0        2 
   1  chr1_73869473     AAsi    G    C        0      0        2 
   1  chr1_73869473     AKia    G    C        0      0        2 
   1  chr1_73869473     AOna    G    C        0      0        2 
   1  chr1_73869473     ASom    G    C        0      0        2 
   1  chr1_73869473     HCab    G    C        1      2        2 
   1  chr1_73869473     HPrz    G    C        1      2        2 
   1  chr1_73869473     ZBoe    G    C        0      0        2 
   1  chr1_73869473     ZGre    G    C        0      0        2 
   1  chr1_73869473     ZHar    G    C        0      0        2 
   1  chr1_73869473   Sample    G    C        1      2        2 
   1  chr1_73886457     AAsi    C    G      0.5      1        2 
   1  chr1_73886457     AKia    C    G        0      0        2 
   1  chr1_73886457     AOna    C    G        0      0        2 
   1  chr1_73886457     ASom    C    G        0      0        2 
   1  chr1_73886457     HCab    C    G        1      2        2 
   1  chr1_73886457     HPrz    C    G        1      2        2 
   1  chr1_73886457     ZBoe    C    G        0      0        2 
   1  chr1_73886457     ZGre    C    G        0      0        2 
   1  chr1_73886457     ZHar    C    G        0      0        2 
   1  chr1_73886457   Sample    C    G        1      2        2 
   1  chr1_73887927     AAsi    C    G        0      0        2 
   1  chr1_73887927     AKia    C    G        0      0        2 
   1  chr1_73887927     AOna    C    G        0      0        2 
   1  chr1_73887927     ASom    C    G        0      0        2 
   1  chr1_73887927     HCab    C    G        1      2        2 
   1  chr1_73887927     HPrz    C    G        1      2        2 
   1  chr1_73887927     ZBoe    C    G        0      0        2 
   1  chr1_73887927     ZGre    C    G        0      0        2 
   1  chr1_73887927     ZHar    C    G        0      0        2 
   1  chr1_73887927   Sample    C    G        1      2        2 
   1  chr1_73896299     AAsi    G    T        0      0        2 
   1  chr1_73896299     AKia    G    T        0      0        2 
   1  chr1_73896299     AOna    G    T        0      0        2 
   1  chr1_73896299     ASom    G    T        0      0        2 
   1  chr1_73896299     HCab    G    T        0      0        2 
   1  chr1_73896299     HPrz    G    T        0      0        2 
   1  chr1_73896299     ZBoe    G    T        0      0        2 
   1  chr1_73896299     ZGre    G    T      0.5      1        2 
   1  chr1_73896299     ZHar    G    T        0      0        2 
   1  chr1_73896299   Sample    G    T        0      0        2 
   1  chr1_73902124     AAsi    T    C        1      2        2 
   1  chr1_73902124     AKia    T    C        1      2        2 
   1  chr1_73902124     AOna    T    C        1      2        2 
   1  chr1_73902124     ASom    T    C        1      2        2 
   1  chr1_73902124     HCab    T    C        0      0        2 
   1  chr1_73902124     HPrz    T    C        0      0        2 
   1  chr1_73902124     ZBoe    T    C        0      0        2 
   1  chr1_73902124     ZGre    T    C        0      0        2 
   1  chr1_73902124     ZHar    T    C        0      0        2 
   1  chr1_73902124   Sample    T    C        0      0        2 
   1  chr1_73902386     AAsi    C    T        0      0        2 
   1  chr1_73902386     AKia    C    T        0      0        2 
   1  chr1_73902386     AOna    C    T      0.5      1        2 
   1  chr1_73902386     ASom    C    T        0      0        2 
   1  chr1_73902386     HCab    C    T        0      0        2 
   1  chr1_73902386     HPrz    C    T        0      0        2 
   1  chr1_73902386     ZBoe    C    T        1      2        2 
   1  chr1_73902386     ZGre    C    T        1      2        2 
   1  chr1_73902386     ZHar    C    T        1      2        2 
   1  chr1_73902386   Sample    C    T        0      0        2 
   1  chr1_73903187     AAsi    C    T        0      0        2 
   1  chr1_73903187     AKia    C    T        0      0        2 
   1  chr1_73903187     AOna    C    T        0      0        2 
   1  chr1_73903187     ASom    C    T        0      0        2 
   1  chr1_73903187     HCab    C    T        0      0        2 
   1  chr1_73903187     HPrz    C    T        0      0        2 
   1  chr1_73903187     ZBoe    C    T      0.5      1        2 
   1  chr1_73903187     ZGre    C    T        0      0        2 
   1  chr1_73903187     ZHar    C    T        0      0        2 
   1  chr1_73903187   Sample    C    T        0      0        2 
   1  chr1_73906730     AAsi    T    C        0      0        2 
   1  chr1_73906730     AKia    T    C        1      2        2 
   1  chr1_73906730     AOna    T    C        1      2        2 
   1  chr1_73906730     ASom    T    C        0      0        2 
   1  chr1_73906730     HCab    T    C        0      0        2 
   1  chr1_73906730     HPrz    T    C        0      0        2 
   1  chr1_73906730     ZBoe    T    C        0      0        2 
   1  chr1_73906730     ZGre    T    C        0      0        2 
   1  chr1_73906730     ZHar    T    C        0      0        2 
   1  chr1_73906730   Sample    T    C        0      0        2 
   1  chr1_73908636     AAsi    C    A        1      2        2 
   1  chr1_73908636     AKia    C    A        0      0        2 
   1  chr1_73908636     AOna    C    A        0      0        2 
   1  chr1_73908636     ASom    C    A        1      2        2 
   1  chr1_73908636     HCab    C    A        0      0        2 
   1  chr1_73908636     HPrz    C    A        0      0        2 
   1  chr1_73908636     ZBoe    C    A        1      2        2 
   1  chr1_73908636     ZGre    C    A        1      2        2 
   1  chr1_73908636     ZHar    C    A        1      2        2 
   1  chr1_73908636   Sample    C    A        0      0        2 
   1  chr1_73909089     AAsi    G    A        0      0        2 
   1  chr1_73909089     AKia    G    A        0      0        2 
   1  chr1_73909089     AOna    G    A      0.5      1        2 
   1  chr1_73909089     ASom    G    A        0      0        2 
   1  chr1_73909089     HCab    G    A        0      0        2 
   1  chr1_73909089     HPrz    G    A        0      0        2 
   1  chr1_73909089     ZBoe    G    A        0      0        2 
   1  chr1_73909089     ZGre    G    A        0      0        2 
   1  chr1_73909089     ZHar    G    A        0      0        2 
   1  chr1_73909089   Sample    G    A        0      0        2 
   1  chr1_73916161     AAsi    C    G        0      0        2 
   1  chr1_73916161     AKia    C    G        0      0        2 
   1  chr1_73916161     AOna    C    G        0      0        2 
   1  chr1_73916161     ASom    C    G        0      0        2 
   1  chr1_73916161     HCab    C    G        1      2        2 
   1  chr1_73916161     HPrz    C    G        1      2        2 
   1  chr1_73916161     ZBoe    C    G        0      0        2 
   1  chr1_73916161     ZGre    C    G        0      0        2 
   1  chr1_73916161     ZHar    C    G        0      0        2 
   1  chr1_73916161   Sample    C    G        1      2        2 
   1  chr1_73916815     AAsi    C    G        0      0        2 
   1  chr1_73916815     AKia    C    G        0      0        2 
   1  chr1_73916815     AOna    C    G      0.5      1        2 
   1  chr1_73916815     ASom    C    G        0      0        2 
   1  chr1_73916815     HCab    C    G        0      0        2 
   1  chr1_73916815     HPrz    C    G        0      0        2 
   1  chr1_73916815     ZBoe    C    G        0      0        2 
   1  chr1_73916815     ZGre    C    G        0      0        2 
   1  chr1_73916815     ZHar    C    G        0      0        2 
   1  chr1_73916815   Sample    C    G        0      0        2 
   1  chr1_73917086     AAsi    G    A        0      0        2 
   1  chr1_73917086     AKia    G    A        1      2        2 
   1  chr1_73917086     AOna    G    A        0      0        2 
   1  chr1_73917086     ASom    G    A        0      0        2 
   1  chr1_73917086     HCab    G    A        0      0        2 
   1  chr1_73917086     HPrz    G    A        0      0        2 
   1  chr1_73917086     ZBoe    G    A        0      0        2 
   1  chr1_73917086     ZGre    G    A        0      0        2 
   1  chr1_73917086     ZHar    G    A        0      0        2 
   1  chr1_73917086   Sample    G    A        0      0        2 
   1  chr1_73923782     AAsi    A    G        0      0        2 
   1  chr1_73923782     AKia    A    G        0      0        2 
   1  chr1_73923782     AOna    A    G        0      0        2 
   1  chr1_73923782     ASom    A    G        0      0        2 
   1  chr1_73923782     HCab    A    G        0      0        2 
   1  chr1_73923782     HPrz    A    G        0      0        2 
   1  chr1_73923782     ZBoe    A    G        1      2        2 
   1  chr1_73923782     ZGre    A    G        1      2        2 
   1  chr1_73923782     ZHar    A    G        1      2        2 
   1  chr1_73923782   Sample    A    G        0      0        2 
   1  chr1_73927751     AAsi    T    C        0      0        2 
   1  chr1_73927751     AKia    T    C        0      0        2 
   1  chr1_73927751     AOna    T    C        0      0        2 
   1  chr1_73927751     ASom    T    C        0      0        2 
   1  chr1_73927751     HCab    T    C        1      2        2 
   1  chr1_73927751     HPrz    T    C        1      2        2 
   1  chr1_73927751     ZBoe    T    C        0      0        2 
   1  chr1_73927751     ZGre    T    C        0      0        2 
   1  chr1_73927751     ZHar    T    C        0      0        2 
   1  chr1_73927751   Sample    T    C        1      2        2 
   1  chr1_73928912     AAsi    T    C      0.5      1        2 
   1  chr1_73928912     AKia    T    C        0      0        2 
   1  chr1_73928912     AOna    T    C        0      0        2 
   1  chr1_73928912     ASom    T    C        0      0        2 
   1  chr1_73928912     HCab    T    C        0      0        2 
   1  chr1_73928912     HPrz    T    C        0      0        2 
   1  chr1_73928912     ZBoe    T    C        0      0        2 
   1  chr1_73928912     ZGre    T    C        0      0        2 
   1  chr1_73928912     ZHar    T    C        0      0        2 
   1  chr1_73928912   Sample    T    C        0      0        2 
   1  chr1_73933686     AAsi    A    G        0      0        2 
   1  chr1_73933686     AKia    A    G        0      0        2 
   1  chr1_73933686     AOna    A    G        0      0        2 
   1  chr1_73933686     ASom    A    G        0      0        2 
   1  chr1_73933686     HCab    A    G        1      2        2 
   1  chr1_73933686     HPrz    A    G        1      2        2 
   1  chr1_73933686     ZBoe    A    G        0      0        2 
   1  chr1_73933686     ZGre    A    G        0      0        2 
   1  chr1_73933686     ZHar    A    G        0      0        2 
   1  chr1_73933686   Sample    A    G        1      2        2 
   1  chr1_73935582     AAsi    A    G        0      0        2 
   1  chr1_73935582     AKia    A    G        0      0        2 
   1  chr1_73935582     AOna    A    G        0      0        2 
   1  chr1_73935582     ASom    A    G        0      0        2 
   1  chr1_73935582     HCab    A    G        0      0        2 
   1  chr1_73935582     HPrz    A    G        0      0        2 
   1  chr1_73935582     ZBoe    A    G      0.5      1        2 
   1  chr1_73935582     ZGre    A    G        0      0        2 
   1  chr1_73935582     ZHar    A    G        0      0        2 
   1  chr1_73935582   Sample    A    G        0      0        2 
   1  chr1_73937148     AAsi    T    G        0      0        2 
   1  chr1_73937148     AKia    T    G        0      0        2 
   1  chr1_73937148     AOna    T    G        0      0        2 
   1  chr1_73937148     ASom    T    G        0      0        2 
   1  chr1_73937148     HCab    T    G        1      2        2 
   1  chr1_73937148     HPrz    T    G        1      2        2 
   1  chr1_73937148     ZBoe    T    G        0      0        2 
   1  chr1_73937148     ZGre    T    G        0      0        2 
   1  chr1_73937148     ZHar    T    G        0      0        2 
   1  chr1_73937148   Sample    T    G        1      2        2 
   1  chr1_73951963     AAsi    A    C        0      0        2 
   1  chr1_73951963     AKia    A    C        0      0        2 
   1  chr1_73951963     AOna    A    C        0      0        2 
   1  chr1_73951963     ASom    A    C        0      0        2 
   1  chr1_73951963     HCab    A    C        1      2        2 
   1  chr1_73951963     HPrz    A    C        1      2        2 
   1  chr1_73951963     ZBoe    A    C        0      0        2 
   1  chr1_73951963     ZGre    A    C        0      0        2 
   1  chr1_73951963     ZHar    A    C        0      0        2 
   1  chr1_73951963   Sample    A    C        1      2        2 
   1  chr1_73956986     AAsi    G    A        0      0        2 
   1  chr1_73956986     AKia    G    A        1      2        2 
   1  chr1_73956986     AOna    G    A        1      2        2 
   1  chr1_73956986     ASom    G    A        0      0        2 
   1  chr1_73956986     HCab    G    A        0      0        2 
   1  chr1_73956986     HPrz    G    A        0      0        2 
   1  chr1_73956986     ZBoe    G    A        0      0        2 
   1  chr1_73956986     ZGre    G    A        0      0        2 
   1  chr1_73956986     ZHar    G    A        0      0        2 
   1  chr1_73956986   Sample    G    A        0      0        2 
   1  chr1_73961580     AAsi    C    G        1      2        2 
   1  chr1_73961580     AKia    C    G        0      0        2 
   1  chr1_73961580     AOna    C    G        0      0        2 
   1  chr1_73961580     ASom    C    G        0      0        2 
   1  chr1_73961580     HCab    C    G        0      0        2 
   1  chr1_73961580     HPrz    C    G        0      0        2 
   1  chr1_73961580     ZBoe    C    G        0      0        2 
   1  chr1_73961580     ZGre    C    G        0      0        2 
   1  chr1_73961580     ZHar    C    G        0      0        2 
   1  chr1_73961580   Sample    C    G        0      0        2 
   1  chr1_73971385     AAsi    C    T        0      0        2 
   1  chr1_73971385     AKia    C    T        0      0        2 
   1  chr1_73971385     AOna    C    T        0      0        2 
   1  chr1_73971385     ASom    C    T        0      0        2 
   1  chr1_73971385     HCab    C    T        1      2        2 
   1  chr1_73971385     HPrz    C    T        1      2        2 
   1  chr1_73971385     ZBoe    C    T        0      0        2 
   1  chr1_73971385     ZGre    C    T        0      0        2 
   1  chr1_73971385     ZHar    C    T        0      0        2 
   1  chr1_73971385   Sample    C    T        1      2        2 
   1  chr1_73972312     AAsi    C    T        0      0        2 
   1  chr1_73972312     AKia    C    T        0      0        2 
   1  chr1_73972312     AOna    C    T        0      0        2 
   1  chr1_73972312     ASom    C    T        0      0        2 
   1  chr1_73972312     HCab    C    T        1      2        2 
   1  chr1_73972312     HPrz    C    T        1      2        2 
   1  chr1_73972312     ZBoe    C    T        0      0        2 
   1  chr1_73972312     ZGre    C    T        0      0        2 
   1  chr1_73972312     ZHar    C    T        0      0        2 
   1  chr1_73972312   Sample    C    T        1      2        2 
   1  chr1_73974263     AAsi    T    C        0      0        2 
   1  chr1_73974263     AKia    T    C        0      0        2 
   1  chr1_73974263     AOna    T    C      0.5      1        2 
   1  chr1_73974263     ASom    T    C        0      0        2 
   1  chr1_73974263     HCab    T    C        0      0        2 
   1  chr1_73974263     HPrz    T    C        0      0        2 
   1  chr1_73974263     ZBoe    T    C        0      0        2 
   1  chr1_73974263     ZGre    T    C        0      0        2 
   1  chr1_73974263     ZHar    T    C        0      0        2 
   1  chr1_73974263   Sample    T    C        1      2        2 
   1  chr1_73981518     AAsi    A    G        1      2        2 
   1  chr1_73981518     AKia    A    G        0      0        2 
   1  chr1_73981518     AOna    A    G        0      0        2 
   1  chr1_73981518     ASom    A    G        0      0        2 
   1  chr1_73981518     HCab    A    G        0      0        2 
   1  chr1_73981518     HPrz    A    G        0      0        2 
   1  chr1_73981518     ZBoe    A    G        0      0        2 
   1  chr1_73981518     ZGre    A    G        0      0        2 
   1  chr1_73981518     ZHar    A    G        0      0        2 
   1  chr1_73981518   Sample    A    G        0      0        2 
   1  chr1_73990121     AAsi    A    G        0      0        2 
   1  chr1_73990121     AKia    A    G        0      0        2 
   1  chr1_73990121     AOna    A    G        0      0        2 
   1  chr1_73990121     ASom    A    G        0      0        2 
   1  chr1_73990121     HCab    A    G        0      0        2 
   1  chr1_73990121     HPrz    A    G        0      0        2 
   1  chr1_73990121     ZBoe    A    G        0      0        2 
   1  chr1_73990121     ZGre    A    G        0      0        2 
   1  chr1_73990121     ZHar    A    G      0.5      1        2 
   1  chr1_73990121   Sample    A    G        0      0        2 
   1  chr1_74013014     AAsi    G    A        0      0        2 
   1  chr1_74013014     AKia    G    A        0      0        2 
   1  chr1_74013014     AOna    G    A        0      0        2 
   1  chr1_74013014     ASom    G    A        0      0        2 
   1  chr1_74013014     HCab    G    A        0      0        2 
   1  chr1_74013014     HPrz    G    A        0      0        2 
   1  chr1_74013014     ZBoe    G    A      0.5      1        2 
   1  chr1_74013014     ZGre    G    A        0      0        2 
   1  chr1_74013014     ZHar    G    A        0      0        2 
   1  chr1_74013014   Sample    G    A        0      0        2 
   1  chr1_74015370     AAsi    C    T        0      0        2 
   1  chr1_74015370     AKia    C    T        0      0        2 
   1  chr1_74015370     AOna    C    T        0      0        2 
   1  chr1_74015370     ASom    C    T        0      0        2 
   1  chr1_74015370     HCab    C    T        1      2        2 
   1  chr1_74015370     HPrz    C    T        1      2        2 
   1  chr1_74015370     ZBoe    C    T        0      0        2 
   1  chr1_74015370     ZGre    C    T        0      0        2 
   1  chr1_74015370     ZHar    C    T        0      0        2 
   1  chr1_74015370   Sample    C    T        1      2        2 
   1  chr1_74021526     AAsi    C    T        0      0        2 
   1  chr1_74021526     AKia    C    T        0      0        2 
   1  chr1_74021526     AOna    C    T        0      0        2 
   1  chr1_74021526     ASom    C    T        0      0        2 
   1  chr1_74021526     HCab    C    T        1      2        2 
   1  chr1_74021526     HPrz    C    T        1      2        2 
   1  chr1_74021526     ZBoe    C    T        0      0        2 
   1  chr1_74021526     ZGre    C    T        0      0        2 
   1  chr1_74021526     ZHar    C    T      0.5      1        2 
   1  chr1_74021526   Sample    C    T        1      2        2 
   1  chr1_74021841     AAsi    T    C      0.5      1        2 
   1  chr1_74021841     AKia    T    C        0      0        2 
   1  chr1_74021841     AOna    T    C        0      0        2 
   1  chr1_74021841     ASom    T    C        0      0        2 
   1  chr1_74021841     HCab    T    C        0      0        2 
   1  chr1_74021841     HPrz    T    C        0      0        2 
   1  chr1_74021841     ZBoe    T    C        0      0        2 
   1  chr1_74021841     ZGre    T    C        0      0        2 
   1  chr1_74021841     ZHar    T    C        0      0        2 
   1  chr1_74021841   Sample    T    C        0      0        2 
   1  chr1_74035912     AAsi    G    A        0      0        2 
   1  chr1_74035912     AKia    G    A        0      0        2 
   1  chr1_74035912     AOna    G    A        0      0        2 
   1  chr1_74035912     ASom    G    A        0      0        2 
   1  chr1_74035912     HCab    G    A        0      0        2 
   1  chr1_74035912     HPrz    G    A        0      0        2 
   1  chr1_74035912     ZBoe    G    A        0      0        2 
   1  chr1_74035912     ZGre    G    A        0      0        2 
   1  chr1_74035912     ZHar    G    A      0.5      1        2 
   1  chr1_74035912   Sample    G    A        0      0        2 
   1  chr1_74037296     AAsi    C    T        0      0        2 
   1  chr1_74037296     AKia    C    T        0      0        2 
   1  chr1_74037296     AOna    C    T      0.5      1        2 
   1  chr1_74037296     ASom    C    T        0      0        2 
   1  chr1_74037296     HCab    C    T        0      0        2 
   1  chr1_74037296     HPrz    C    T        0      0        2 
   1  chr1_74037296     ZBoe    C    T        0      0        2 
   1  chr1_74037296     ZGre    C    T        0      0        2 
   1  chr1_74037296     ZHar    C    T        0      0        2 
   1  chr1_74037296   Sample    C    T        0      0        2 
   1  chr1_74058908     AAsi    T    C        0      0        2 
   1  chr1_74058908     AKia    T    C        0      0        2 
   1  chr1_74058908     AOna    T    C        0      0        2 
   1  chr1_74058908     ASom    T    C        0      0        2 
   1  chr1_74058908     HCab    T    C        0      0        2 
   1  chr1_74058908     HPrz    T    C        0      0        2 
   1  chr1_74058908     ZBoe    T    C      0.5      1        2 
   1  chr1_74058908     ZGre    T    C        0      0        2 
   1  chr1_74058908     ZHar    T    C        0      0        2 
   1  chr1_74058908   Sample    T    C        0      0        2 
   1  chr1_74074614     AAsi    T    C        0      0        2 
   1  chr1_74074614     AKia    T    C        0      0        2 
   1  chr1_74074614     AOna    T    C      0.5      1        2 
   1  chr1_74074614     ASom    T    C        0      0        2 
   1  chr1_74074614     HCab    T    C        0      0        2 
   1  chr1_74074614     HPrz    T    C        0      0        2 
   1  chr1_74074614     ZBoe    T    C        0      0        2 
   1  chr1_74074614     ZGre    T    C        0      0        2 
   1  chr1_74074614     ZHar    T    C        0      0        2 
   1  chr1_74074614   Sample    T    C        0      0        2 
   1  chr1_74078710     AAsi    A    G        1      2        2 
   1  chr1_74078710     AKia    A    G        0      0        2 
   1  chr1_74078710     AOna    A    G        0      0        2 
   1  chr1_74078710     ASom    A    G        1      2        2 
   1  chr1_74078710     HCab    A    G        0      0        2 
   1  chr1_74078710     HPrz    A    G        0      0        2 
   1  chr1_74078710     ZBoe    A    G        1      2        2 
   1  chr1_74078710     ZGre    A    G        1      2        2 
   1  chr1_74078710     ZHar    A    G        1      2        2 
   1  chr1_74078710   Sample    A    G        0      0        2 
   1  chr1_74082558     AAsi    C    T        0      0        2 
   1  chr1_74082558     AKia    C    T        0      0        2 
   1  chr1_74082558     AOna    C    T        0      0        2 
   1  chr1_74082558     ASom    C    T        0      0        2 
   1  chr1_74082558     HCab    C    T        1      2        2 
   1  chr1_74082558     HPrz    C    T        1      2        2 
   1  chr1_74082558     ZBoe    C    T        0      0        2 
   1  chr1_74082558     ZGre    C    T        0      0        2 
   1  chr1_74082558     ZHar    C    T        0      0        2 
   1  chr1_74082558   Sample    C    T        1      2        2 
   1  chr1_74087609     AAsi    A    G        0      0        2 
   1  chr1_74087609     AKia    A    G        0      0        2 
   1  chr1_74087609     AOna    A    G        0      0        2 
   1  chr1_74087609     ASom    A    G        0      0        2 
   1  chr1_74087609     HCab    A    G        1      2        2 
   1  chr1_74087609     HPrz    A    G        1      2        2 
   1  chr1_74087609     ZBoe    A    G        0      0        2 
   1  chr1_74087609     ZGre    A    G        0      0        2 
   1  chr1_74087609     ZHar    A    G        0      0        2 
   1  chr1_74087609   Sample    A    G        1      2        2 
   1  chr1_74093461     AAsi    C    T        0      0        2 
   1  chr1_74093461     AKia    C    T        0      0        2 
   1  chr1_74093461     AOna    C    T        0      0        2 
   1  chr1_74093461     ASom    C    T        0      0        2 
   1  chr1_74093461     HCab    C    T        1      2        2 
   1  chr1_74093461     HPrz    C    T        1      2        2 
   1  chr1_74093461     ZBoe    C    T        0      0        2 
   1  chr1_74093461     ZGre    C    T        0      0        2 
   1  chr1_74093461     ZHar    C    T        0      0        2 
   1  chr1_74093461   Sample    C    T        1      2        2 
   1  chr1_74098775     AAsi    A    G        0      0        2 
   1  chr1_74098775     AKia    A    G        0      0        2 
   1  chr1_74098775     AOna    A    G        0      0        2 
   1  chr1_74098775     ASom    A    G        0      0        2 
   1  chr1_74098775     HCab    A    G        0      0        2 
   1  chr1_74098775     HPrz    A    G        0      0        2 
   1  chr1_74098775     ZBoe    A    G      0.5      1        2 
   1  chr1_74098775     ZGre    A    G        0      0        2 
   1  chr1_74098775     ZHar    A    G        0      0        2 
   1  chr1_74098775   Sample    A    G        0      0        2 
   1  chr1_74101092     AAsi    A    T        0      0        2 
   1  chr1_74101092     AKia    A    T        0      0        2 
   1  chr1_74101092     AOna    A    T        0      0        2 
   1  chr1_74101092     ASom    A    T        0      0        2 
   1  chr1_74101092     HCab    A    T        1      2        2 
   1  chr1_74101092     HPrz    A    T        1      2        2 
   1  chr1_74101092     ZBoe    A    T        0      0        2 
   1  chr1_74101092     ZGre    A    T        0      0        2 
   1  chr1_74101092     ZHar    A    T        0      0        2 
   1  chr1_74101092   Sample    A    T        1      2        2 
   1  chr1_74104919     AAsi    C    T        0      0        2 
   1  chr1_74104919     AKia    C    T        1      2        2 
   1  chr1_74104919     AOna    C    T        0      0        2 
   1  chr1_74104919     ASom    C    T        0      0        2 
   1  chr1_74104919     HCab    C    T        0      0        2 
   1  chr1_74104919     HPrz    C    T        0      0        2 
   1  chr1_74104919     ZBoe    C    T        0      0        2 
   1  chr1_74104919     ZGre    C    T        0      0        2 
   1  chr1_74104919     ZHar    C    T        0      0        2 
   1  chr1_74104919   Sample    C    T        0      0        2 
   1  chr1_74108253     AAsi    C    G        0      0        2 
   1  chr1_74108253     AKia    C    G        0      0        2 
   1  chr1_74108253     AOna    C    G        0      0        2 
   1  chr1_74108253     ASom    C    G        0      0        2 
   1  chr1_74108253     HCab    C    G        0      0        2 
   1  chr1_74108253     HPrz    C    G        0      0        2 
   1  chr1_74108253     ZBoe    C    G        0      0        2 
   1  chr1_74108253     ZGre    C    G      0.5      1        2 
   1  chr1_74108253     ZHar    C    G        0      0        2 
   1  chr1_74108253   Sample    C    G        0      0        2 
   1  chr1_74117996     AAsi    G    A        0      0        2 
   1  chr1_74117996     AKia    G    A      0.5      1        2 
   1  chr1_74117996     AOna    G    A        0      0        2 
   1  chr1_74117996     ASom    G    A        0      0        2 
   1  chr1_74117996     HCab    G    A        0      0        2 
   1  chr1_74117996     HPrz    G    A        0      0        2 
   1  chr1_74117996     ZBoe    G    A        0      0        2 
   1  chr1_74117996     ZGre    G    A        0      0        2 
   1  chr1_74117996     ZHar    G    A        0      0        2 
   1  chr1_74117996   Sample    G    A        0      0        2 
   1  chr1_74119313     AAsi    T    C        0      0        2 
   1  chr1_74119313     AKia    T    C        0      0        2 
   1  chr1_74119313     AOna    T    C      0.5      1        2 
   1  chr1_74119313     ASom    T    C        0      0        2 
   1  chr1_74119313     HCab    T    C        0      0        2 
   1  chr1_74119313     HPrz    T    C        0      0        2 
   1  chr1_74119313     ZBoe    T    C        0      0        2 
   1  chr1_74119313     ZGre    T    C        0      0        2 
   1  chr1_74119313     ZHar    T    C        0      0        2 
   1  chr1_74119313   Sample    T    C        0      0        2 
   1  chr1_74122831     AAsi    A    G        0      0        2 
   1  chr1_74122831     AKia    A    G        0      0        2 
   1  chr1_74122831     AOna    A    G        0      0        2 
   1  chr1_74122831     ASom    A    G        0      0        2 
   1  chr1_74122831     HCab    A    G        0      0        2 
   1  chr1_74122831     HPrz    A    G        0      0        2 
   1  chr1_74122831     ZBoe    A    G      0.5      1        2 
   1  chr1_74122831     ZGre    A    G        0      0        2 
   1  chr1_74122831     ZHar    A    G        0      0        2 
   1  chr1_74122831   Sample    A    G        0      0        2 
   1  chr1_74122871     AAsi    T    C        0      0        2 
   1  chr1_74122871     AKia    T    C      0.5      1        2 
   1  chr1_74122871     AOna    T    C        1      2        2 
   1  chr1_74122871     ASom    T    C        0      0        2 
   1  chr1_74122871     HCab    T    C        0      0        2 
   1  chr1_74122871     HPrz    T    C        0      0        2 
   1  chr1_74122871     ZBoe    T    C        0      0        2 
   1  chr1_74122871     ZGre    T    C        0      0        2 
   1  chr1_74122871     ZHar    T    C      0.5      1        2 
   1  chr1_74122871   Sample    T    C        0      0        2 
   1  chr1_74123801     AAsi    C    T        0      0        2 
   1  chr1_74123801     AKia    C    T        0      0        2 
   1  chr1_74123801     AOna    C    T        0      0        2 
   1  chr1_74123801     ASom    C    T        0      0        2 
   1  chr1_74123801     HCab    C    T        1      2        2 
   1  chr1_74123801     HPrz    C    T        1      2        2 
   1  chr1_74123801     ZBoe    C    T        0      0        2 
   1  chr1_74123801     ZGre    C    T        0      0        2 
   1  chr1_74123801     ZHar    C    T        0      0        2 
   1  chr1_74123801   Sample    C    T        1      2        2 
   1  chr1_74131257     AAsi    G    A        0      0        2 
   1  chr1_74131257     AKia    G    A        0      0        2 
   1  chr1_74131257     AOna    G    A        0      0        2 
   1  chr1_74131257     ASom    G    A        0      0        2 
   1  chr1_74131257     HCab    G    A        0      0        2 
   1  chr1_74131257     HPrz    G    A        0      0        2 
   1  chr1_74131257     ZBoe    G    A        0      0        2 
   1  chr1_74131257     ZGre    G    A      0.5      1        2 
   1  chr1_74131257     ZHar    G    A        0      0        2 
   1  chr1_74131257   Sample    G    A        0      0        2 
   1  chr1_74137501     AAsi    G    A        0      0        2 
   1  chr1_74137501     AKia    G    A        0      0        2 
   1  chr1_74137501     AOna    G    A        0      0        2 
   1  chr1_74137501     ASom    G    A        0      0        2 
   1  chr1_74137501     HCab    G    A        0      0        2 
   1  chr1_74137501     HPrz    G    A        0      0        2 
   1  chr1_74137501     ZBoe    G    A        1      2        2 
   1  chr1_74137501     ZGre    G    A        0      0        2 
   1  chr1_74137501     ZHar    G    A        0      0        2 
   1  chr1_74137501   Sample    G    A        0      0        2 
   1  chr1_74138000     AAsi    T    C        0      0        2 
   1  chr1_74138000     AKia    T    C        0      0        2 
   1  chr1_74138000     AOna    T    C        0      0        2 
   1  chr1_74138000     ASom    T    C        0      0        2 
   1  chr1_74138000     HCab    T    C        1      2        2 
   1  chr1_74138000     HPrz    T    C        1      2        2 
   1  chr1_74138000     ZBoe    T    C        0      0        2 
   1  chr1_74138000     ZGre    T    C        0      0        2 
   1  chr1_74138000     ZHar    T    C        0      0        2 
   1  chr1_74138000   Sample    T    C        1      2        2 
   1  chr1_74138007     AAsi    A    G        0      0        2 
   1  chr1_74138007     AKia    A    G        0      0        2 
   1  chr1_74138007     AOna    A    G        0      0        2 
   1  chr1_74138007     ASom    A    G        0      0        2 
   1  chr1_74138007     HCab    A    G        1      2        2 
   1  chr1_74138007     HPrz    A    G        1      2        2 
   1  chr1_74138007     ZBoe    A    G        0      0        2 
   1  chr1_74138007     ZGre    A    G        0      0        2 
   1  chr1_74138007     ZHar    A    G        0      0        2 
   1  chr1_74138007   Sample    A    G        1      2        2 
   1  chr1_74142028     AAsi    G    A        0      0        2 
   1  chr1_74142028     AKia    G    A        0      0        2 
   1  chr1_74142028     AOna    G    A        0      0        2 
   1  chr1_74142028     ASom    G    A        0      0        2 
   1  chr1_74142028     HCab    G    A        0      0        2 
   1  chr1_74142028     HPrz    G    A        0      0        2 
   1  chr1_74142028     ZBoe    G    A      0.5      1        2 
   1  chr1_74142028     ZGre    G    A        0      0        2 
   1  chr1_74142028     ZHar    G    A        0      0        2 
   1  chr1_74142028   Sample    G    A        0      0        2 
   1  chr1_74156595     AAsi    T    G        0      0        2 
   1  chr1_74156595     AKia    T    G        0      0        2 
   1  chr1_74156595     AOna    T    G        0      0        2 
   1  chr1_74156595     ASom    T    G        0      0        2 
   1  chr1_74156595     HCab    T    G        0      0        2 
   1  chr1_74156595     HPrz    T    G        0      0        2 
   1  chr1_74156595     ZBoe    T    G        0      0        2 
   1  chr1_74156595     ZGre    T    G        0      0        2 
   1  chr1_74156595     ZHar    T    G      0.5      1        2 
   1  chr1_74156595   Sample    T    G        0      0        2 
   1  chr1_74160034     AAsi    C    T        0      0        2 
   1  chr1_74160034     AKia    C    T        0      0        2 
   1  chr1_74160034     AOna    C    T        1      2        2 
   1  chr1_74160034     ASom    C    T        0      0        2 
   1  chr1_74160034     HCab    C    T        0      0        2 
   1  chr1_74160034     HPrz    C    T        0      0        2 
   1  chr1_74160034     ZBoe    C    T        0      0        2 
   1  chr1_74160034     ZGre    C    T        0      0        2 
   1  chr1_74160034     ZHar    C    T        0      0        2 
   1  chr1_74160034   Sample    C    T        0      0        2 
   1  chr1_74161989     AAsi    G    A        0      0        2 
   1  chr1_74161989     AKia    G    A        0      0        2 
   1  chr1_74161989     AOna    G    A        0      0        2 
   1  chr1_74161989     ASom    G    A        0      0        2 
   1  chr1_74161989     HCab    G    A        1      2        2 
   1  chr1_74161989     HPrz    G    A        1      2        2 
   1  chr1_74161989     ZBoe    G    A        0      0        2 
   1  chr1_74161989     ZGre    G    A        0      0        2 
   1  chr1_74161989     ZHar    G    A        0      0        2 
   1  chr1_74161989   Sample    G    A        1      2        2 
   1  chr1_74165102     AAsi    A    T        0      0        2 
   1  chr1_74165102     AKia    A    T        0      0        2 
   1  chr1_74165102     AOna    A    T        0      0        2 
   1  chr1_74165102     ASom    A    T        0      0        2 
   1  chr1_74165102     HCab    A    T        1      2        2 
   1  chr1_74165102     HPrz    A    T        1      2        2 
   1  chr1_74165102     ZBoe    A    T        0      0        2 
   1  chr1_74165102     ZGre    A    T        0      0        2 
   1  chr1_74165102     ZHar    A    T        0      0        2 
   1  chr1_74165102   Sample    A    T        1      2        2 
   1  chr1_74168792     AAsi    A    G        0      0        2 
   1  chr1_74168792     AKia    A    G        1      2        2 
   1  chr1_74168792     AOna    A    G        0      0        2 
   1  chr1_74168792     ASom    A    G        0      0        2 
   1  chr1_74168792     HCab    A    G        0      0        2 
   1  chr1_74168792     HPrz    A    G        0      0        2 
   1  chr1_74168792     ZBoe    A    G        0      0        2 
   1  chr1_74168792     ZGre    A    G        0      0        2 
   1  chr1_74168792     ZHar    A    G        0      0        2 
   1  chr1_74168792   Sample    A    G        0      0        2 
   1  chr1_74170121     AAsi    C    A        0      0        2 
   1  chr1_74170121     AKia    C    A        0      0        2 
   1  chr1_74170121     AOna    C    A        0      0        2 
   1  chr1_74170121     ASom    C    A        0      0        2 
   1  chr1_74170121     HCab    C    A        1      2        2 
   1  chr1_74170121     HPrz    C    A        1      2        2 
   1  chr1_74170121     ZBoe    C    A        0      0        2 
   1  chr1_74170121     ZGre    C    A        0      0        2 
   1  chr1_74170121     ZHar    C    A        0      0        2 
   1  chr1_74170121   Sample    C    A        1      2        2 
   1  chr1_74171142     AAsi    T    C        0      0        2 
   1  chr1_74171142     AKia    T    C        0      0        2 
   1  chr1_74171142     AOna    T    C        0      0        2 
   1  chr1_74171142     ASom    T    C        0      0        2 
   1  chr1_74171142     HCab    T    C        1      2        2 
   1  chr1_74171142     HPrz    T    C        1      2        2 
   1  chr1_74171142     ZBoe    T    C        0      0        2 
   1  chr1_74171142     ZGre    T    C        0      0        2 
   1  chr1_74171142     ZHar    T    C        0      0        2 
   1  chr1_74171142   Sample    T    C        1      2        2 
   1  chr1_74175620     AAsi    C    T        1      2        2 
   1  chr1_74175620     AKia    C    T        0      0        2 
   1  chr1_74175620     AOna    C    T        0      0        2 
   1  chr1_74175620     ASom    C    T        0      0        2 
   1  chr1_74175620     HCab    C    T        0      0        2 
   1  chr1_74175620     HPrz    C    T        0      0        2 
   1  chr1_74175620     ZBoe    C    T        0      0        2 
   1  chr1_74175620     ZGre    C    T        0      0        2 
   1  chr1_74175620     ZHar    C    T        0      0        2 
   1  chr1_74175620   Sample    C    T        0      0        2 
   1  chr1_74177331     AAsi    C    T        0      0        2 
   1  chr1_74177331     AKia    C    T        0      0        2 
   1  chr1_74177331     AOna    C    T        0      0        2 
   1  chr1_74177331     ASom    C    T        0      0        2 
   1  chr1_74177331     HCab    C    T        1      2        2 
   1  chr1_74177331     HPrz    C    T        1      2        2 
   1  chr1_74177331     ZBoe    C    T        0      0        2 
   1  chr1_74177331     ZGre    C    T        0      0        2 
   1  chr1_74177331     ZHar    C    T        0      0        2 
   1  chr1_74177331   Sample    C    T        1      2        2 
   1  chr1_74185436     AAsi    A    C        0      0        2 
   1  chr1_74185436     AKia    A    C        0      0        2 
   1  chr1_74185436     AOna    A    C        0      0        2 
   1  chr1_74185436     ASom    A    C        0      0        2 
   1  chr1_74185436     HCab    A    C        1      2        2 
   1  chr1_74185436     HPrz    A    C        1      2        2 
   1  chr1_74185436     ZBoe    A    C        0      0        2 
   1  chr1_74185436     ZGre    A    C        0      0        2 
   1  chr1_74185436     ZHar    A    C        0      0        2 
   1  chr1_74185436   Sample    A    C        1      2        2 
   1  chr1_74189524     AAsi    A    G        0      0        2 
   1  chr1_74189524     AKia    A    G        0      0        2 
   1  chr1_74189524     AOna    A    G      0.5      1        2 
   1  chr1_74189524     ASom    A    G        0      0        2 
   1  chr1_74189524     HCab    A    G      0.5      1        2 
   1  chr1_74189524     HPrz    A    G        0      0        2 
   1  chr1_74189524     ZBoe    A    G        0      0        2 
   1  chr1_74189524     ZGre    A    G        0      0        2 
   1  chr1_74189524     ZHar    A    G        0      0        2 
   1  chr1_74189524   Sample    A    G        0      0        2 
   1  chr1_74196593     AAsi    T    C        1      2        2 
   1  chr1_74196593     AKia    T    C        0      0        2 
   1  chr1_74196593     AOna    T    C        0      0        2 
   1  chr1_74196593     ASom    T    C        1      2        2 
   1  chr1_74196593     HCab    T    C        1      2        2 
   1  chr1_74196593     HPrz    T    C        1      2        2 
   1  chr1_74196593     ZBoe    T    C        0      0        2 
   1  chr1_74196593     ZGre    T    C        0      0        2 
   1  chr1_74196593     ZHar    T    C        0      0        2 
   1  chr1_74196593   Sample    T    C        1      2        2 
   1  chr1_74199283     AAsi    G    A        0      0        2 
   1  chr1_74199283     AKia    G    A      0.5      1        2 
   1  chr1_74199283     AOna    G    A        0      0        2 
   1  chr1_74199283     ASom    G    A        0      0        2 
   1  chr1_74199283     HCab    G    A        0      0        2 
   1  chr1_74199283     HPrz    G    A        0      0        2 
   1  chr1_74199283     ZBoe    G    A        0      0        2 
   1  chr1_74199283     ZGre    G    A        0      0        2 
   1  chr1_74199283     ZHar    G    A        0      0        2 
   1  chr1_74199283   Sample    G    A        0      0        2 
   1  chr1_74218933     AAsi    G    A        0      0        2 
   1  chr1_74218933     AKia    G    A        0      0        2 
   1  chr1_74218933     AOna    G    A        0      0        2 
   1  chr1_74218933     ASom    G    A        0      0        2 
   1  chr1_74218933     HCab    G    A      0.5      1        2 
   1  chr1_74218933     HPrz    G    A      0.5      1        2 
   1  chr1_74218933     ZBoe    G    A        0      0        2 
   1  chr1_74218933     ZGre    G    A        0      0        2 
   1  chr1_74218933     ZHar    G    A        0      0        2 
   1  chr1_74218933   Sample    G    A        0      0        2 
   1  chr1_74226511     AAsi    C    T        0      0        2 
   1  chr1_74226511     AKia    C    T        0      0        2 
   1  chr1_74226511     AOna    C    T        0      0        2 
   1  chr1_74226511     ASom    C    T        0      0        2 
   1  chr1_74226511     HCab    C    T        1      2        2 
   1  chr1_74226511     HPrz    C    T        1      2        2 
   1  chr1_74226511     ZBoe    C    T        0      0        2 
   1  chr1_74226511     ZGre    C    T        0      0        2 
   1  chr1_74226511     ZHar    C    T        0      0        2 
   1  chr1_74226511   Sample    C    T        1      2        2 
   1  chr1_74229096     AAsi    T    C        0      0        2 
   1  chr1_74229096     AKia    T    C        0      0        2 
   1  chr1_74229096     AOna    T    C        0      0        2 
   1  chr1_74229096     ASom    T    C        0      0        2 
   1  chr1_74229096     HCab    T    C        1      2        2 
   1  chr1_74229096     HPrz    T    C        1      2        2 
   1  chr1_74229096     ZBoe    T    C        0      0        2 
   1  chr1_74229096     ZGre    T    C        0      0        2 
   1  chr1_74229096     ZHar    T    C        0      0        2 
   1  chr1_74229096   Sample    T    C        1      2        2 
   1  chr1_74238251     AAsi    T    C        0      0        2 
   1  chr1_74238251     AKia    T    C        0      0        2 
   1  chr1_74238251     AOna    T    C        0      0        2 
   1  chr1_74238251     ASom    T    C        0      0        2 
   1  chr1_74238251     HCab    T    C        1      2        2 
   1  chr1_74238251     HPrz    T    C        1      2        2 
   1  chr1_74238251     ZBoe    T    C        0      0        2 
   1  chr1_74238251     ZGre    T    C        0      0        2 
   1  chr1_74238251     ZHar    T    C        0      0        2 
   1  chr1_74238251   Sample    T    C        1      2        2 
   1  chr1_74253928     AAsi    G    A        0      0        2 
   1  chr1_74253928     AKia    G    A        0      0        2 
   1  chr1_74253928     AOna    G    A        0      0        2 
   1  chr1_74253928     ASom    G    A        0      0        2 
   1  chr1_74253928     HCab    G    A        1      2        2 
   1  chr1_74253928     HPrz    G    A        1      2        2 
   1  chr1_74253928     ZBoe    G    A        0      0        2 
   1  chr1_74253928     ZGre    G    A        0      0        2 
   1  chr1_74253928     ZHar    G    A        0      0        2 
   1  chr1_74253928   Sample    G    A        1      2        2 
   1  chr1_74260179     AAsi    G    A        0      0        2 
   1  chr1_74260179     AKia    G    A      0.5      1        2 
   1  chr1_74260179     AOna    G    A        0      0        2 
   1  chr1_74260179     ASom    G    A        0      0        2 
   1  chr1_74260179     HCab    G    A        0      0        2 
   1  chr1_74260179     HPrz    G    A        0      0        2 
   1  chr1_74260179     ZBoe    G    A        0      0        2 
   1  chr1_74260179     ZGre    G    A        0      0        2 
   1  chr1_74260179     ZHar    G    A        0      0        2 
   1  chr1_74260179   Sample    G    A        0      0        2 
   1  chr1_74264456     AAsi    C    T        0      0        2 
   1  chr1_74264456     AKia    C    T        0      0        2 
   1  chr1_74264456     AOna    C    T        0      0        2 
   1  chr1_74264456     ASom    C    T        0      0        2 
   1  chr1_74264456     HCab    C    T        0      0        2 
   1  chr1_74264456     HPrz    C    T        0      0        2 
   1  chr1_74264456     ZBoe    C    T        1      2        2 
   1  chr1_74264456     ZGre    C    T        0      0        2 
   1  chr1_74264456     ZHar    C    T        0      0        2 
   1  chr1_74264456   Sample    C    T        0      0        2 
   1  chr1_74265109     AAsi    T    C        0      0        2 
   1  chr1_74265109     AKia    T    C        0      0        2 
   1  chr1_74265109     AOna    T    C        0      0        2 
   1  chr1_74265109     ASom    T    C        0      0        2 
   1  chr1_74265109     HCab    T    C        1      2        2 
   1  chr1_74265109     HPrz    T    C        1      2        2 
   1  chr1_74265109     ZBoe    T    C        0      0        2 
   1  chr1_74265109     ZGre    T    C        0      0        2 
   1  chr1_74265109     ZHar    T    C        0      0        2 
   1  chr1_74265109   Sample    T    C        1      2        2 
   1  chr1_74274890     AAsi    C    T        0      0        2 
   1  chr1_74274890     AKia    C    T        0      0        2 
   1  chr1_74274890     AOna    C    T        0      0        2 
   1  chr1_74274890     ASom    C    T        0      0        2 
   1  chr1_74274890     HCab    C    T        1      2        2 
   1  chr1_74274890     HPrz    C    T        1      2        2 
   1  chr1_74274890     ZBoe    C    T        0      0        2 
   1  chr1_74274890     ZGre    C    T        0      0        2 
   1  chr1_74274890     ZHar    C    T        0      0        2 
   1  chr1_74274890   Sample    C    T        1      2        2 
   1  chr1_74280253     AAsi    A    G        0      0        2 
   1  chr1_74280253     AKia    A    G        0      0        2 
   1  chr1_74280253     AOna    A    G      0.5      1        2 
   1  chr1_74280253     ASom    A    G        0      0        2 
   1  chr1_74280253     HCab    A    G        0      0        2 
   1  chr1_74280253     HPrz    A    G        0      0        2 
   1  chr1_74280253     ZBoe    A    G        0      0        2 
   1  chr1_74280253     ZGre    A    G        0      0        2 
   1  chr1_74280253     ZHar    A    G        0      0        2 
   1  chr1_74280253   Sample    A    G        0      0        2 
   1  chr1_74284113     AAsi    T    C        0      0        2 
   1  chr1_74284113     AKia    T    C        0      0        2 
   1  chr1_74284113     AOna    T    C        0      0        2 
   1  chr1_74284113     ASom    T    C        0      0        2 
   1  chr1_74284113     HCab    T    C        1      2        2 
   1  chr1_74284113     HPrz    T    C        1      2        2 
   1  chr1_74284113     ZBoe    T    C        0      0        2 
   1  chr1_74284113     ZGre    T    C        0      0        2 
   1  chr1_74284113     ZHar    T    C        0      0        2 
   1  chr1_74284113   Sample    T    C        1      2        2 
   1  chr1_74290559     AAsi    T    C        0      0        2 
   1  chr1_74290559     AKia    T    C        0      0        2 
   1  chr1_74290559     AOna    T    C        0      0        2 
   1  chr1_74290559     ASom    T    C        0      0        2 
   1  chr1_74290559     HCab    T    C        1      2        2 
   1  chr1_74290559     HPrz    T    C        1      2        2 
   1  chr1_74290559     ZBoe    T    C        0      0        2 
   1  chr1_74290559     ZGre    T    C        0      0        2 
   1  chr1_74290559     ZHar    T    C        0      0        2 
   1  chr1_74290559   Sample    T    C        1      2        2 
   1  chr1_74292229     AAsi    C    G        0      0        2 
   1  chr1_74292229     AKia    C    G        0      0        2 
   1  chr1_74292229     AOna    C    G        0      0        2 
   1  chr1_74292229     ASom    C    G        0      0        2 
   1  chr1_74292229     HCab    C    G        0      0        2 
   1  chr1_74292229     HPrz    C    G        0      0        2 
   1  chr1_74292229     ZBoe    C    G        0      0        2 
   1  chr1_74292229     ZGre    C    G        0      0        2 
   1  chr1_74292229     ZHar    C    G        1      2        2 
   1  chr1_74292229   Sample    C    G        0      0        2 
   1  chr1_74295827     AAsi    C    T        0      0        2 
   1  chr1_74295827     AKia    C    T        0      0        2 
   1  chr1_74295827     AOna    C    T        0      0        2 
   1  chr1_74295827     ASom    C    T        0      0        2 
   1  chr1_74295827     HCab    C    T        1      2        2 
   1  chr1_74295827     HPrz    C    T        1      2        2 
   1  chr1_74295827     ZBoe    C    T        0      0        2 
   1  chr1_74295827     ZGre    C    T        0      0        2 
   1  chr1_74295827     ZHar    C    T        0      0        2 
   1  chr1_74295827   Sample    C    T        1      2        2 
   1  chr1_74302231     AAsi    G    A        0      0        2 
   1  chr1_74302231     AKia    G    A        0      0        2 
   1  chr1_74302231     AOna    G    A      0.5      1        2 
   1  chr1_74302231     ASom    G    A        0      0        2 
   1  chr1_74302231     HCab    G    A        0      0        2 
   1  chr1_74302231     HPrz    G    A        0      0        2 
   1  chr1_74302231     ZBoe    G    A        0      0        2 
   1  chr1_74302231     ZGre    G    A        0      0        2 
   1  chr1_74302231     ZHar    G    A        0      0        2 
   1  chr1_74302231   Sample    G    A        0      0        2 
   1  chr1_74306404     AAsi    C    G        0      0        2 
   1  chr1_74306404     AKia    C    G        0      0        2 
   1  chr1_74306404     AOna    C    G        0      0        2 
   1  chr1_74306404     ASom    C    G        0      0        2 
   1  chr1_74306404     HCab    C    G        1      2        2 
   1  chr1_74306404     HPrz    C    G        1      2        2 
   1  chr1_74306404     ZBoe    C    G        0      0        2 
   1  chr1_74306404     ZGre    C    G        0      0        2 
   1  chr1_74306404     ZHar    C    G        0      0        2 
   1  chr1_74306404   Sample    C    G        1      2        2 
   1  chr1_74307190     AAsi    T    C        0      0        2 
   1  chr1_74307190     AKia    T    C        0      0        2 
   1  chr1_74307190     AOna    T    C        0      0        2 
   1  chr1_74307190     ASom    T    C        1      2        2 
   1  chr1_74307190     HCab    T    C        0      0        2 
   1  chr1_74307190     HPrz    T    C        0      0        2 
   1  chr1_74307190     ZBoe    T    C        0      0        2 
   1  chr1_74307190     ZGre    T    C        0      0        2 
   1  chr1_74307190     ZHar    T    C        0      0        2 
   1  chr1_74307190   Sample    T    C        0      0        2 
   1  chr1_74326331     AAsi    G    T        0      0        2 
   1  chr1_74326331     AKia    G    T        0      0        2 
   1  chr1_74326331     AOna    G    T        0      0        2 
   1  chr1_74326331     ASom    G    T        0      0        2 
   1  chr1_74326331     HCab    G    T        1      2        2 
   1  chr1_74326331     HPrz    G    T        1      2        2 
   1  chr1_74326331     ZBoe    G    T        0      0        2 
   1  chr1_74326331     ZGre    G    T        0      0        2 
   1  chr1_74326331     ZHar    G    T        0      0        2 
   1  chr1_74326331   Sample    G    T        1      2        2 
   1  chr1_74331262     AAsi    C    A        0      0        2 
   1  chr1_74331262     AKia    C    A        0      0        2 
   1  chr1_74331262     AOna    C    A        0      0        2 
   1  chr1_74331262     ASom    C    A        1      2        2 
   1  chr1_74331262     HCab    C    A        0      0        2 
   1  chr1_74331262     HPrz    C    A        0      0        2 
   1  chr1_74331262     ZBoe    C    A        0      0        2 
   1  chr1_74331262     ZGre    C    A        0      0        2 
   1  chr1_74331262     ZHar    C    A        0      0        2 
   1  chr1_74331262   Sample    C    A        0      0        2 
   1  chr1_74335050     AAsi    G    C        0      0        2 
   1  chr1_74335050     AKia    G    C        0      0        2 
   1  chr1_74335050     AOna    G    C        0      0        2 
   1  chr1_74335050     ASom    G    C        0      0        2 
   1  chr1_74335050     HCab    G    C        0      0        2 
   1  chr1_74335050     HPrz    G    C        0      0        2 
   1  chr1_74335050     ZBoe    G    C        0      0        2 
   1  chr1_74335050     ZGre    G    C        1      2        2 
   1  chr1_74335050     ZHar    G    C        0      0        2 
   1  chr1_74335050   Sample    G    C        0      0        2 
   1  chr1_74338455     AAsi    A    G        0      0        2 
   1  chr1_74338455     AKia    A    G        0      0        2 
   1  chr1_74338455     AOna    A    G        0      0        2 
   1  chr1_74338455     ASom    A    G        0      0        2 
   1  chr1_74338455     HCab    A    G        0      0        2 
   1  chr1_74338455     HPrz    A    G        0      0        2 
   1  chr1_74338455     ZBoe    A    G      0.5      1        2 
   1  chr1_74338455     ZGre    A    G        0      0        2 
   1  chr1_74338455     ZHar    A    G        0      0        2 
   1  chr1_74338455   Sample    A    G        0      0        2 
   1  chr1_74347073     AAsi    G    A        0      0        2 
   1  chr1_74347073     AKia    G    A        0      0        2 
   1  chr1_74347073     AOna    G    A        0      0        2 
   1  chr1_74347073     ASom    G    A        0      0        2 
   1  chr1_74347073     HCab    G    A        1      2        2 
   1  chr1_74347073     HPrz    G    A        1      2        2 
   1  chr1_74347073     ZBoe    G    A        0      0        2 
   1  chr1_74347073     ZGre    G    A        0      0        2 
   1  chr1_74347073     ZHar    G    A        0      0        2 
   1  chr1_74347073   Sample    G    A        1      2        2 
   1  chr1_74356103     AAsi    C    T        0      0        2 
   1  chr1_74356103     AKia    C    T        0      0        2 
   1  chr1_74356103     AOna    C    T        0      0        2 
   1  chr1_74356103     ASom    C    T        0      0        2 
   1  chr1_74356103     HCab    C    T        1      2        2 
   1  chr1_74356103     HPrz    C    T        1      2        2 
   1  chr1_74356103     ZBoe    C    T        0      0        2 
   1  chr1_74356103     ZGre    C    T        0      0        2 
   1  chr1_74356103     ZHar    C    T        0      0        2 
   1  chr1_74356103   Sample    C    T        1      2        2 
   1  chr1_74358735     AAsi    T    G        0      0        2 
   1  chr1_74358735     AKia    T    G        0      0        2 
   1  chr1_74358735     AOna    T    G        0      0        2 
   1  chr1_74358735     ASom    T    G        1      2        2 
   1  chr1_74358735     HCab    T    G        0      0        2 
   1  chr1_74358735     HPrz    T    G        0      0        2 
   1  chr1_74358735     ZBoe    T    G        0      0        2 
   1  chr1_74358735     ZGre    T    G        0      0        2 
   1  chr1_74358735     ZHar    T    G        0      0        2 
   1  chr1_74358735   Sample    T    G        0      0        2 
   1  chr1_74359759     AAsi    C    G        0      0        2 
   1  chr1_74359759     AKia    C    G        0      0        2 
   1  chr1_74359759     AOna    C    G        0      0        2 
   1  chr1_74359759     ASom    C    G        1      2        2 
   1  chr1_74359759     HCab    C    G        0      0        2 
   1  chr1_74359759     HPrz    C    G        0      0        2 
   1  chr1_74359759     ZBoe    C    G        0      0        2 
   1  chr1_74359759     ZGre    C    G        0      0        2 
   1  chr1_74359759     ZHar    C    G        0      0        2 
   1  chr1_74359759   Sample    C    G        0      0        2 
   1  chr1_74364190     AAsi    G    C        0      0        2 
   1  chr1_74364190     AKia    G    C        0      0        2 
   1  chr1_74364190     AOna    G    C        0      0        2 
   1  chr1_74364190     ASom    G    C        0      0        2 
   1  chr1_74364190     HCab    G    C        0      0        2 
   1  chr1_74364190     HPrz    G    C        0      0        2 
   1  chr1_74364190     ZBoe    G    C        0      0        2 
   1  chr1_74364190     ZGre    G    C        1      2        2 
   1  chr1_74364190     ZHar    G    C        0      0        2 
   1  chr1_74364190   Sample    G    C        0      0        2 
   1  chr1_74370786     AAsi    A    C        1      2        2 
   1  chr1_74370786     AKia    A    C        1      2        2 
   1  chr1_74370786     AOna    A    C        1      2        2 
   1  chr1_74370786     ASom    A    C        1      2        2 
   1  chr1_74370786     HCab    A    C        0      0        2 
   1  chr1_74370786     HPrz    A    C        0      0        2 
   1  chr1_74370786     ZBoe    A    C        0      0        2 
   1  chr1_74370786     ZGre    A    C        0      0        2 
   1  chr1_74370786     ZHar    A    C        0      0        2 
   1  chr1_74370786   Sample    A    C        0      0        2 
   1  chr1_74377645     AAsi    C    T        1      2        2 
   1  chr1_74377645     AKia    C    T        1      2        2 
   1  chr1_74377645     AOna    C    T        1      2        2 
   1  chr1_74377645     ASom    C    T        1      2        2 
   1  chr1_74377645     HCab    C    T        0      0        2 
   1  chr1_74377645     HPrz    C    T        0      0        2 
   1  chr1_74377645     ZBoe    C    T        0      0        2 
   1  chr1_74377645     ZGre    C    T        0      0        2 
   1  chr1_74377645     ZHar    C    T        0      0        2 
   1  chr1_74377645   Sample    C    T        0      0        2 
   1  chr1_74391010     AAsi    A    G        0      0        2 
   1  chr1_74391010     AKia    A    G        0      0        2 
   1  chr1_74391010     AOna    A    G      0.5      1        2 
   1  chr1_74391010     ASom    A    G        0      0        2 
   1  chr1_74391010     HCab    A    G        0      0        2 
   1  chr1_74391010     HPrz    A    G        0      0        2 
   1  chr1_74391010     ZBoe    A    G        0      0        2 
   1  chr1_74391010     ZGre    A    G        0      0        2 
   1  chr1_74391010     ZHar    A    G        0      0        2 
   1  chr1_74391010   Sample    A    G        0      0        2 
   1  chr1_74400176     AAsi    C    A        0      0        2 
   1  chr1_74400176     AKia    C    A        0      0        2 
   1  chr1_74400176     AOna    C    A        0      0        2 
   1  chr1_74400176     ASom    C    A        0      0        2 
   1  chr1_74400176     HCab    C    A        0      0        2 
   1  chr1_74400176     HPrz    C    A        0      0        2 
   1  chr1_74400176     ZBoe    C    A      0.5      1        2 
   1  chr1_74400176     ZGre    C    A        0      0        2 
   1  chr1_74400176     ZHar    C    A        0      0        2 
   1  chr1_74400176   Sample    C    A        0      0        2 
   1  chr1_74407868     AAsi    C    A        1      2        2 
   1  chr1_74407868     AKia    C    A        0      0        2 
   1  chr1_74407868     AOna    C    A        0      0        2 
   1  chr1_74407868     ASom    C    A        1      2        2 
   1  chr1_74407868     HCab    C    A        0      0        2 
   1  chr1_74407868     HPrz    C    A        0      0        2 
   1  chr1_74407868     ZBoe    C    A        1      2        2 
   1  chr1_74407868     ZGre    C    A        1      2        2 
   1  chr1_74407868     ZHar    C    A        1      2        2 
   1  chr1_74407868   Sample    C    A        0      0        2 
   1  chr1_74410802     AAsi    C    G        0      0        2 
   1  chr1_74410802     AKia    C    G        0      0        2 
   1  chr1_74410802     AOna    C    G        0      0        2 
   1  chr1_74410802     ASom    C    G        0      0        2 
   1  chr1_74410802     HCab    C    G      0.5      1        2 
   1  chr1_74410802     HPrz    C    G        1      2        2 
   1  chr1_74410802     ZBoe    C    G        0      0        2 
   1  chr1_74410802     ZGre    C    G        0      0        2 
   1  chr1_74410802     ZHar    C    G        0      0        2 
   1  chr1_74410802   Sample    C    G        1      2        2 
   1  chr1_74428390     AAsi    G    T        0      0        2 
   1  chr1_74428390     AKia    G    T        1      2        2 
   1  chr1_74428390     AOna    G    T        0      0        2 
   1  chr1_74428390     ASom    G    T        0      0        2 
   1  chr1_74428390     HCab    G    T        0      0        2 
   1  chr1_74428390     HPrz    G    T        0      0        2 
   1  chr1_74428390     ZBoe    G    T        0      0        2 
   1  chr1_74428390     ZGre    G    T        0      0        2 
   1  chr1_74428390     ZHar    G    T        0      0        2 
   1  chr1_74428390   Sample    G    T        0      0        2 
   1  chr1_74430146     AAsi    G    A        0      0        2 
   1  chr1_74430146     AKia    G    A        0      0        2 
   1  chr1_74430146     AOna    G    A        0      0        2 
   1  chr1_74430146     ASom    G    A        0      0        2 
   1  chr1_74430146     HCab    G    A        1      2        2 
   1  chr1_74430146     HPrz    G    A        1      2        2 
   1  chr1_74430146     ZBoe    G    A        0      0        2 
   1  chr1_74430146     ZGre    G    A        0      0        2 
   1  chr1_74430146     ZHar    G    A        0      0        2 
   1  chr1_74430146   Sample    G    A        1      2        2 
   1  chr1_74430433     AAsi    T    C        0      0        2 
   1  chr1_74430433     AKia    T    C        0      0        2 
   1  chr1_74430433     AOna    T    C        0      0        2 
   1  chr1_74430433     ASom    T    C        0      0        2 
   1  chr1_74430433     HCab    T    C        0      0        2 
   1  chr1_74430433     HPrz    T    C      0.5      1        2 
   1  chr1_74430433     ZBoe    T    C        0      0        2 
   1  chr1_74430433     ZGre    T    C        0      0        2 
   1  chr1_74430433     ZHar    T    C        0      0        2 
   1  chr1_74430433   Sample    T    C        0      0        2 
   1  chr1_74434550     AAsi    C    T        0      0        2 
   1  chr1_74434550     AKia    C    T        0      0        2 
   1  chr1_74434550     AOna    C    T      0.5      1        2 
   1  chr1_74434550     ASom    C    T        0      0        2 
   1  chr1_74434550     HCab    C    T        0      0        2 
   1  chr1_74434550     HPrz    C    T        0      0        2 
   1  chr1_74434550     ZBoe    C    T        0      0        2 
   1  chr1_74434550     ZGre    C    T        0      0        2 
   1  chr1_74434550     ZHar    C    T        0      0        2 
   1  chr1_74434550   Sample    C    T        0      0        2 
   1  chr1_74438931     AAsi    G    A        0      0        2 
   1  chr1_74438931     AKia    G    A        0      0        2 
   1  chr1_74438931     AOna    G    A        0      0        2 
   1  chr1_74438931     ASom    G    A        0      0        2 
   1  chr1_74438931     HCab    G    A        0      0        2 
   1  chr1_74438931     HPrz    G    A      0.5      1        2 
   1  chr1_74438931     ZBoe    G    A        0      0        2 
   1  chr1_74438931     ZGre    G    A        0      0        2 
   1  chr1_74438931     ZHar    G    A        0      0        2 
   1  chr1_74438931   Sample    G    A        0      0        2 
   1  chr1_74439825     AAsi    G    A        0      0        2 
   1  chr1_74439825     AKia    G    A        0      0        2 
   1  chr1_74439825     AOna    G    A        0      0        2 
   1  chr1_74439825     ASom    G    A        0      0        2 
   1  chr1_74439825     HCab    G    A        0      0        2 
   1  chr1_74439825     HPrz    G    A        0      0        2 
   1  chr1_74439825     ZBoe    G    A        0      0        2 
   1  chr1_74439825     ZGre    G    A        1      2        2 
   1  chr1_74439825     ZHar    G    A        0      0        2 
   1  chr1_74439825   Sample    G    A        0      0        2 
   1  chr1_74444263     AAsi    A    C        0      0        2 
   1  chr1_74444263     AKia    A    C        0      0        2 
   1  chr1_74444263     AOna    A    C      0.5      1        2 
   1  chr1_74444263     ASom    A    C        0      0        2 
   1  chr1_74444263     HCab    A    C        0      0        2 
   1  chr1_74444263     HPrz    A    C        0      0        2 
   1  chr1_74444263     ZBoe    A    C        0      0        2 
   1  chr1_74444263     ZGre    A    C        0      0        2 
   1  chr1_74444263     ZHar    A    C        0      0        2 
   1  chr1_74444263   Sample    A    C        0      0        2 
   1  chr1_74455879     AAsi    G    T        1      2        2 
   1  chr1_74455879     AKia    G    T        0      0        2 
   1  chr1_74455879     AOna    G    T        0      0        2 
   1  chr1_74455879     ASom    G    T        1      2        2 
   1  chr1_74455879     HCab    G    T        0      0        2 
   1  chr1_74455879     HPrz    G    T        0      0        2 
   1  chr1_74455879     ZBoe    G    T        0      0        2 
   1  chr1_74455879     ZGre    G    T        0      0        2 
   1  chr1_74455879     ZHar    G    T        0      0        2 
   1  chr1_74455879   Sample    G    T        0      0        2 
   1  chr1_74458779     AAsi    A    G        0      0        2 
   1  chr1_74458779     AKia    A    G        0      0        2 
   1  chr1_74458779     AOna    A    G        0      0        2 
   1  chr1_74458779     ASom    A    G        0      0        2 
   1  chr1_74458779     HCab    A    G        0      0        2 
   1  chr1_74458779     HPrz    A    G      0.5      1        2 
   1  chr1_74458779     ZBoe    A    G        0      0        2 
   1  chr1_74458779     ZGre    A    G        0      0        2 
   1  chr1_74458779     ZHar    A    G        0      0        2 
   1  chr1_74458779   Sample    A    G        0      0        2 
   1  chr1_74459612     AAsi    C    A        0      0        2 
   1  chr1_74459612     AKia    C    A        0      0        2 
   1  chr1_74459612     AOna    C    A        0      0        2 
   1  chr1_74459612     ASom    C    A        0      0        2 
   1  chr1_74459612     HCab    C    A        0      0        2 
   1  chr1_74459612     HPrz    C    A        0      0        2 
   1  chr1_74459612     ZBoe    C    A        1      2        2 
   1  chr1_74459612     ZGre    C    A        1      2        2 
   1  chr1_74459612     ZHar    C    A        0      0        2 
   1  chr1_74459612   Sample    C    A        0      0        2 
   1  chr1_74462905     AAsi    C    T        0      0        2 
   1  chr1_74462905     AKia    C    T        0      0        2 
   1  chr1_74462905     AOna    C    T        0      0        2 
   1  chr1_74462905     ASom    C    T        0      0        2 
   1  chr1_74462905     HCab    C    T        0      0        2 
   1  chr1_74462905     HPrz    C    T        0      0        2 
   1  chr1_74462905     ZBoe    C    T        1      2        2 
   1  chr1_74462905     ZGre    C    T        0      0        2 
   1  chr1_74462905     ZHar    C    T        0      0        2 
   1  chr1_74462905   Sample    C    T        0      0        2 
   1  chr1_74465813     AAsi    G    C        0      0        2 
   1  chr1_74465813     AKia    G    C        1      2        2 
   1  chr1_74465813     AOna    G    C      0.5      1        2 
   1  chr1_74465813     ASom    G    C        0      0        2 
   1  chr1_74465813     HCab    G    C        0      0        2 
   1  chr1_74465813     HPrz    G    C        0      0        2 
   1  chr1_74465813     ZBoe    G    C        0      0        2 
   1  chr1_74465813     ZGre    G    C        0      0        2 
   1  chr1_74465813     ZHar    G    C        0      0        2 
   1  chr1_74465813   Sample    G    C        0      0        2 
   1  chr1_74473074     AAsi    C    T        0      0        2 
   1  chr1_74473074     AKia    C    T        0      0        2 
   1  chr1_74473074     AOna    C    T      0.5      1        2 
   1  chr1_74473074     ASom    C    T        0      0        2 
   1  chr1_74473074     HCab    C    T        0      0        2 
   1  chr1_74473074     HPrz    C    T        0      0        2 
   1  chr1_74473074     ZBoe    C    T        0      0        2 
   1  chr1_74473074     ZGre    C    T        0      0        2 
   1  chr1_74473074     ZHar    C    T        0      0        2 
   1  chr1_74473074   Sample    C    T        0      0        2 
   1  chr1_74497427     AAsi    C    T        0      0        2 
   1  chr1_74497427     AKia    C    T        0      0        2 
   1  chr1_74497427     AOna    C    T        0      0        2 
   1  chr1_74497427     ASom    C    T        0      0        2 
   1  chr1_74497427     HCab    C    T        1      2        2 
   1  chr1_74497427     HPrz    C    T        1      2        2 
   1  chr1_74497427     ZBoe    C    T        0      0        2 
   1  chr1_74497427     ZGre    C    T        0      0        2 
   1  chr1_74497427     ZHar    C    T        0      0        2 
   1  chr1_74497427   Sample    C    T        1      2        2 
   1  chr1_74498515     AAsi    T    C        0      0        2 
   1  chr1_74498515     AKia    T    C        0      0        2 
   1  chr1_74498515     AOna    T    C        0      0        2 
   1  chr1_74498515     ASom    T    C        0      0        2 
   1  chr1_74498515     HCab    T    C        0      0        2 
   1  chr1_74498515     HPrz    T    C        0      0        2 
   1  chr1_74498515     ZBoe    T    C        0      0        2 
   1  chr1_74498515     ZGre    T    C        1      2        2 
   1  chr1_74498515     ZHar    T    C        1      2        2 
   1  chr1_74498515   Sample    T    C        0      0        2 
   1  chr1_74500692     AAsi    T    C        0      0        2 
   1  chr1_74500692     AKia    T    C        1      2        2 
   1  chr1_74500692     AOna    T    C        0      0        2 
   1  chr1_74500692     ASom    T    C        0      0        2 
   1  chr1_74500692     HCab    T    C        0      0        2 
   1  chr1_74500692     HPrz    T    C        0      0        2 
   1  chr1_74500692     ZBoe    T    C        0      0        2 
   1  chr1_74500692     ZGre    T    C        0      0        2 
   1  chr1_74500692     ZHar    T    C        0      0        2 
   1  chr1_74500692   Sample    T    C        0      0        2 
   1  chr1_74507235     AAsi    A    G        0      0        2 
   1  chr1_74507235     AKia    A    G        0      0        2 
   1  chr1_74507235     AOna    A    G        0      0        2 
   1  chr1_74507235     ASom    A    G        0      0        2 
   1  chr1_74507235     HCab    A    G        0      0        2 
   1  chr1_74507235     HPrz    A    G        0      0        2 
   1  chr1_74507235     ZBoe    A    G        1      2        2 
   1  chr1_74507235     ZGre    A    G        0      0        2 
   1  chr1_74507235     ZHar    A    G        0      0        2 
   1  chr1_74507235   Sample    A    G        0      0        2 
   1  chr1_74510915     AAsi    A    G        0      0        2 
   1  chr1_74510915     AKia    A    G        0      0        2 
   1  chr1_74510915     AOna    A    G        0      0        2 
   1  chr1_74510915     ASom    A    G        0      0        2 
   1  chr1_74510915     HCab    A    G        1      2        2 
   1  chr1_74510915     HPrz    A    G        1      2        2 
   1  chr1_74510915     ZBoe    A    G        0      0        2 
   1  chr1_74510915     ZGre    A    G        0      0        2 
   1  chr1_74510915     ZHar    A    G        0      0        2 
   1  chr1_74510915   Sample    A    G        1      2        2 
   1  chr1_74512229     AAsi    G    C        0      0        2 
   1  chr1_74512229     AKia    G    C        0      0        2 
   1  chr1_74512229     AOna    G    C        1      2        2 
   1  chr1_74512229     ASom    G    C        0      0        2 
   1  chr1_74512229     HCab    G    C        0      0        2 
   1  chr1_74512229     HPrz    G    C        0      0        2 
   1  chr1_74512229     ZBoe    G    C        0      0        2 
   1  chr1_74512229     ZGre    G    C        0      0        2 
   1  chr1_74512229     ZHar    G    C        0      0        2 
   1  chr1_74512229   Sample    G    C        0      0        2 
   1  chr1_74519943     AAsi    T    C        0      0        2 
   1  chr1_74519943     AKia    T    C        0      0        2 
   1  chr1_74519943     AOna    T    C        0      0        2 
   1  chr1_74519943     ASom    T    C        0      0        2 
   1  chr1_74519943     HCab    T    C        0      0        2 
   1  chr1_74519943     HPrz    T    C        0      0        2 
   1  chr1_74519943     ZBoe    T    C        1      2        2 
   1  chr1_74519943     ZGre    T    C        1      2        2 
   1  chr1_74519943     ZHar    T    C        0      0        2 
   1  chr1_74519943   Sample    T    C        0      0        2 
   1  chr1_74520850     AAsi    C    T        0      0        2 
   1  chr1_74520850     AKia    C    T        0      0        2 
   1  chr1_74520850     AOna    C    T        0      0        2 
   1  chr1_74520850     ASom    C    T        0      0        2 
   1  chr1_74520850     HCab    C    T        1      2        2 
   1  chr1_74520850     HPrz    C    T        1      2        2 
   1  chr1_74520850     ZBoe    C    T        0      0        2 
   1  chr1_74520850     ZGre    C    T        0      0        2 
   1  chr1_74520850     ZHar    C    T        0      0        2 
   1  chr1_74520850   Sample    C    T        1      2        2 
   1  chr1_74524663     AAsi    C    G        0      0        2 
   1  chr1_74524663     AKia    C    G        0      0        2 
   1  chr1_74524663     AOna    C    G        0      0        2 
   1  chr1_74524663     ASom    C    G        0      0        2 
   1  chr1_74524663     HCab    C    G        1      2        2 
   1  chr1_74524663     HPrz    C    G        1      2        2 
   1  chr1_74524663     ZBoe    C    G        0      0        2 
   1  chr1_74524663     ZGre    C    G        0      0        2 
   1  chr1_74524663     ZHar    C    G        0      0        2 
   1  chr1_74524663   Sample    C    G        1      2        2 
   1  chr1_74527907     AAsi    G    T        0      0        2 
   1  chr1_74527907     AKia    G    T        0      0        2 
   1  chr1_74527907     AOna    G    T        0      0        2 
   1  chr1_74527907     ASom    G    T        0      0        2 
   1  chr1_74527907     HCab    G    T        1      2        2 
   1  chr1_74527907     HPrz    G    T        1      2        2 
   1  chr1_74527907     ZBoe    G    T        0      0        2 
   1  chr1_74527907     ZGre    G    T        0      0        2 
   1  chr1_74527907     ZHar    G    T        0      0        2 
   1  chr1_74527907   Sample    G    T        1      2        2 
   1  chr1_74528568     AAsi    T    C        0      0        2 
   1  chr1_74528568     AKia    T    C        0      0        2 
   1  chr1_74528568     AOna    T    C        0      0        2 
   1  chr1_74528568     ASom    T    C        0      0        2 
   1  chr1_74528568     HCab    T    C        1      2        2 
   1  chr1_74528568     HPrz    T    C        1      2        2 
   1  chr1_74528568     ZBoe    T    C        0      0        2 
   1  chr1_74528568     ZGre    T    C        0      0        2 
   1  chr1_74528568     ZHar    T    C        0      0        2 
   1  chr1_74528568   Sample    T    C        1      2        2 
   1  chr1_74534392     AAsi    A    G        0      0        2 
   1  chr1_74534392     AKia    A    G        1      2        2 
   1  chr1_74534392     AOna    A    G        1      2        2 
   1  chr1_74534392     ASom    A    G        0      0        2 
   1  chr1_74534392     HCab    A    G        0      0        2 
   1  chr1_74534392     HPrz    A    G        0      0        2 
   1  chr1_74534392     ZBoe    A    G        0      0        2 
   1  chr1_74534392     ZGre    A    G        0      0        2 
   1  chr1_74534392     ZHar    A    G        0      0        2 
   1  chr1_74534392   Sample    A    G        0      0        2 
   1  chr1_74536620     AAsi    T    C        0      0        2 
   1  chr1_74536620     AKia    T    C        0      0        2 
   1  chr1_74536620     AOna    T    C        0      0        2 
   1  chr1_74536620     ASom    T    C        0      0        2 
   1  chr1_74536620     HCab    T    C        1      2        2 
   1  chr1_74536620     HPrz    T    C        1      2        2 
   1  chr1_74536620     ZBoe    T    C        0      0        2 
   1  chr1_74536620     ZGre    T    C        0      0        2 
   1  chr1_74536620     ZHar    T    C        0      0        2 
   1  chr1_74536620   Sample    T    C        1      2        2 
   1  chr1_74538059     AAsi    A    C      0.5      1        2 
   1  chr1_74538059     AKia    A    C        0      0        2 
   1  chr1_74538059     AOna    A    C        0      0        2 
   1  chr1_74538059     ASom    A    C        0      0        2 
   1  chr1_74538059     HCab    A    C        0      0        2 
   1  chr1_74538059     HPrz    A    C        0      0        2 
   1  chr1_74538059     ZBoe    A    C        0      0        2 
   1  chr1_74538059     ZGre    A    C        0      0        2 
   1  chr1_74538059     ZHar    A    C        0      0        2 
   1  chr1_74538059   Sample    A    C        0      0        2 
   1  chr1_74539868     AAsi    T    C        0      0        2 
   1  chr1_74539868     AKia    T    C        1      2        2 
   1  chr1_74539868     AOna    T    C        1      2        2 
   1  chr1_74539868     ASom    T    C        0      0        2 
   1  chr1_74539868     HCab    T    C        0      0        2 
   1  chr1_74539868     HPrz    T    C        0      0        2 
   1  chr1_74539868     ZBoe    T    C        0      0        2 
   1  chr1_74539868     ZGre    T    C        0      0        2 
   1  chr1_74539868     ZHar    T    C        0      0        2 
   1  chr1_74539868   Sample    T    C        0      0        2 
   1  chr1_74539960     AAsi    C    T        0      0        2 
   1  chr1_74539960     AKia    C    T        0      0        2 
   1  chr1_74539960     AOna    C    T        0      0        2 
   1  chr1_74539960     ASom    C    T        0      0        2 
   1  chr1_74539960     HCab    C    T        0      0        2 
   1  chr1_74539960     HPrz    C    T      0.5      1        2 
   1  chr1_74539960     ZBoe    C    T        0      0        2 
   1  chr1_74539960     ZGre    C    T        0      0        2 
   1  chr1_74539960     ZHar    C    T        0      0        2 
   1  chr1_74539960   Sample    C    T        0      0        2 
   1  chr1_74542206     AAsi    G    C        0      0        2 
   1  chr1_74542206     AKia    G    C        0      0        2 
   1  chr1_74542206     AOna    G    C        0      0        2 
   1  chr1_74542206     ASom    G    C        0      0        2 
   1  chr1_74542206     HCab    G    C        1      2        2 
   1  chr1_74542206     HPrz    G    C        1      2        2 
   1  chr1_74542206     ZBoe    G    C        0      0        2 
   1  chr1_74542206     ZGre    G    C        0      0        2 
   1  chr1_74542206     ZHar    G    C        0      0        2 
   1  chr1_74542206   Sample    G    C        1      2        2 
   1  chr1_74548741     AAsi    A    C        0      0        2 
   1  chr1_74548741     AKia    A    C        0      0        2 
   1  chr1_74548741     AOna    A    C        0      0        2 
   1  chr1_74548741     ASom    A    C        0      0        2 
   1  chr1_74548741     HCab    A    C        0      0        2 
   1  chr1_74548741     HPrz    A    C        0      0        2 
   1  chr1_74548741     ZBoe    A    C      0.5      1        2 
   1  chr1_74548741     ZGre    A    C        0      0        2 
   1  chr1_74548741     ZHar    A    C        0      0        2 
   1  chr1_74548741   Sample    A    C        0      0        2 
   1  chr1_74550193     AAsi    T    C        0      0        2 
   1  chr1_74550193     AKia    T    C        0      0        2 
   1  chr1_74550193     AOna    T    C        0      0        2 
   1  chr1_74550193     ASom    T    C        0      0        2 
   1  chr1_74550193     HCab    T    C        0      0        2 
   1  chr1_74550193     HPrz    T    C        0      0        2 
   1  chr1_74550193     ZBoe    T    C      0.5      1        2 
   1  chr1_74550193     ZGre    T    C        0      0        2 
   1  chr1_74550193     ZHar    T    C        0      0        2 
   1  chr1_74550193   Sample    T    C        0      0        2 
   1  chr1_74551109     AAsi    G    A        0      0        2 
   1  chr1_74551109     AKia    G    A        0      0        2 
   1  chr1_74551109     AOna    G    A        0      0        2 
   1  chr1_74551109     ASom    G    A        1      2        2 
   1  chr1_74551109     HCab    G    A        0      0        2 
   1  chr1_74551109     HPrz    G    A        0      0        2 
   1  chr1_74551109     ZBoe    G    A        0      0        2 
   1  chr1_74551109     ZGre    G    A        0      0        2 
   1  chr1_74551109     ZHar    G    A        0      0        2 
   1  chr1_74551109   Sample    G    A        0      0        2 
   1  chr1_74551444     AAsi    G    T        0      0        2 
   1  chr1_74551444     AKia    G    T        0      0        2 
   1  chr1_74551444     AOna    G    T        0      0        2 
   1  chr1_74551444     ASom    G    T        0      0        2 
   1  chr1_74551444     HCab    G    T        1      2        2 
   1  chr1_74551444     HPrz    G    T        1      2        2 
   1  chr1_74551444     ZBoe    G    T        0      0        2 
   1  chr1_74551444     ZGre    G    T        0      0        2 
   1  chr1_74551444     ZHar    G    T        0      0        2 
   1  chr1_74551444   Sample    G    T        1      2        2 
   1  chr1_74551855     AAsi    T    C        0      0        2 
   1  chr1_74551855     AKia    T    C        0      0        2 
   1  chr1_74551855     AOna    T    C        0      0        2 
   1  chr1_74551855     ASom    T    C        0      0        2 
   1  chr1_74551855     HCab    T    C        1      2        2 
   1  chr1_74551855     HPrz    T    C        1      2        2 
   1  chr1_74551855     ZBoe    T    C        0      0        2 
   1  chr1_74551855     ZGre    T    C        0      0        2 
   1  chr1_74551855     ZHar    T    C        0      0        2 
   1  chr1_74551855   Sample    T    C        1      2        2 
   1  chr1_74554389     AAsi    T    C        0      0        2 
   1  chr1_74554389     AKia    T    C        1      2        2 
   1  chr1_74554389     AOna    T    C        1      2        2 
   1  chr1_74554389     ASom    T    C        0      0        2 
   1  chr1_74554389     HCab    T    C        0      0        2 
   1  chr1_74554389     HPrz    T    C        0      0        2 
   1  chr1_74554389     ZBoe    T    C        0      0        2 
   1  chr1_74554389     ZGre    T    C        0      0        2 
   1  chr1_74554389     ZHar    T    C        0      0        2 
   1  chr1_74554389   Sample    T    C        0      0        2 
   1  chr1_74555755     AAsi    A    G        0      0        2 
   1  chr1_74555755     AKia    A    G        0      0        2 
   1  chr1_74555755     AOna    A    G        0      0        2 
   1  chr1_74555755     ASom    A    G        0      0        2 
   1  chr1_74555755     HCab    A    G        0      0        2 
   1  chr1_74555755     HPrz    A    G        0      0        2 
   1  chr1_74555755     ZBoe    A    G        0      0        2 
   1  chr1_74555755     ZGre    A    G        0      0        2 
   1  chr1_74555755     ZHar    A    G        1      2        2 
   1  chr1_74555755   Sample    A    G        0      0        2 
   1  chr1_74565256     AAsi    A    G        0      0        2 
   1  chr1_74565256     AKia    A    G        0      0        2 
   1  chr1_74565256     AOna    A    G        0      0        2 
   1  chr1_74565256     ASom    A    G        0      0        2 
   1  chr1_74565256     HCab    A    G        1      2        2 
   1  chr1_74565256     HPrz    A    G        1      2        2 
   1  chr1_74565256     ZBoe    A    G        0      0        2 
   1  chr1_74565256     ZGre    A    G        0      0        2 
   1  chr1_74565256     ZHar    A    G        0      0        2 
   1  chr1_74565256   Sample    A    G        1      2        2 
   1  chr1_74569627     AAsi    A    C        0      0        2 
   1  chr1_74569627     AKia    A    C        0      0        2 
   1  chr1_74569627     AOna    A    C        0      0        2 
   1  chr1_74569627     ASom    A    C        0      0        2 
   1  chr1_74569627     HCab    A    C        1      2        2 
   1  chr1_74569627     HPrz    A    C        1      2        2 
   1  chr1_74569627     ZBoe    A    C        0      0        2 
   1  chr1_74569627     ZGre    A    C        0      0        2 
   1  chr1_74569627     ZHar    A    C        0      0        2 
   1  chr1_74569627   Sample    A    C        1      2        2 
   1  chr1_74576777     AAsi    A    G        0      0        2 
   1  chr1_74576777     AKia    A    G        1      2        2 
   1  chr1_74576777     AOna    A    G        1      2        2 
   1  chr1_74576777     ASom    A    G        0      0        2 
   1  chr1_74576777     HCab    A    G        0      0        2 
   1  chr1_74576777     HPrz    A    G        0      0        2 
   1  chr1_74576777     ZBoe    A    G        0      0        2 
   1  chr1_74576777     ZGre    A    G        0      0        2 
   1  chr1_74576777     ZHar    A    G        0      0        2 
   1  chr1_74576777   Sample    A    G        0      0        2 
   1  chr1_74607688     AAsi    A    G        0      0        2 
   1  chr1_74607688     AKia    A    G        0      0        2 
   1  chr1_74607688     AOna    A    G        0      0        2 
   1  chr1_74607688     ASom    A    G        0      0        2 
   1  chr1_74607688     HCab    A    G        1      2        2 
   1  chr1_74607688     HPrz    A    G        1      2        2 
   1  chr1_74607688     ZBoe    A    G        0      0        2 
   1  chr1_74607688     ZGre    A    G        0      0        2 
   1  chr1_74607688     ZHar    A    G        0      0        2 
   1  chr1_74607688   Sample    A    G        1      2        2 
   1  chr1_74612668     AAsi    A    G        0      0        2 
   1  chr1_74612668     AKia    A    G        0      0        2 
   1  chr1_74612668     AOna    A    G        0      0        2 
   1  chr1_74612668     ASom    A    G        0      0        2 
   1  chr1_74612668     HCab    A    G        0      0        2 
   1  chr1_74612668     HPrz    A    G        0      0        2 
   1  chr1_74612668     ZBoe    A    G      0.5      1        2 
   1  chr1_74612668     ZGre    A    G        0      0        2 
   1  chr1_74612668     ZHar    A    G        0      0        2 
   1  chr1_74612668   Sample    A    G        0      0        2 
   1  chr1_74614082     AAsi    G    A        0      0        2 
   1  chr1_74614082     AKia    G    A        0      0        2 
   1  chr1_74614082     AOna    G    A        0      0        2 
   1  chr1_74614082     ASom    G    A        0      0        2 
   1  chr1_74614082     HCab    G    A        1      2        2 
   1  chr1_74614082     HPrz    G    A        1      2        2 
   1  chr1_74614082     ZBoe    G    A        0      0        2 
   1  chr1_74614082     ZGre    G    A        0      0        2 
   1  chr1_74614082     ZHar    G    A        0      0        2 
   1  chr1_74614082   Sample    G    A        1      2        2 
   1  chr1_74614215     AAsi    C    G        0      0        2 
   1  chr1_74614215     AKia    C    G        0      0        2 
   1  chr1_74614215     AOna    C    G        0      0        2 
   1  chr1_74614215     ASom    C    G        0      0        2 
   1  chr1_74614215     HCab    C    G        0      0        2 
   1  chr1_74614215     HPrz    C    G        0      0        2 
   1  chr1_74614215     ZBoe    C    G      0.5      1        2 
   1  chr1_74614215     ZGre    C    G        0      0        2 
   1  chr1_74614215     ZHar    C    G        0      0        2 
   1  chr1_74614215   Sample    C    G        0      0        2 
   1  chr1_74618019     AAsi    G    A        0      0        2 
   1  chr1_74618019     AKia    G    A        0      0        2 
   1  chr1_74618019     AOna    G    A        0      0        2 
   1  chr1_74618019     ASom    G    A        0      0        2 
   1  chr1_74618019     HCab    G    A        1      2        2 
   1  chr1_74618019     HPrz    G    A        1      2        2 
   1  chr1_74618019     ZBoe    G    A        0      0        2 
   1  chr1_74618019     ZGre    G    A        0      0        2 
   1  chr1_74618019     ZHar    G    A        0      0        2 
   1  chr1_74618019   Sample    G    A        1      2        2 
   1  chr1_74620558     AAsi    G    A        0      0        2 
   1  chr1_74620558     AKia    G    A        0      0        2 
   1  chr1_74620558     AOna    G    A        0      0        2 
   1  chr1_74620558     ASom    G    A        0      0        2 
   1  chr1_74620558     HCab    G    A        0      0        2 
   1  chr1_74620558     HPrz    G    A        0      0        2 
   1  chr1_74620558     ZBoe    G    A        0      0        2 
   1  chr1_74620558     ZGre    G    A        0      0        2 
   1  chr1_74620558     ZHar    G    A        1      2        2 
   1  chr1_74620558   Sample    G    A        0      0        2 
   1  chr1_74636102     AAsi    A    G        0      0        2 
   1  chr1_74636102     AKia    A    G        0      0        2 
   1  chr1_74636102     AOna    A    G        0      0        2 
   1  chr1_74636102     ASom    A    G        0      0        2 
   1  chr1_74636102     HCab    A    G        1      2        2 
   1  chr1_74636102     HPrz    A    G        1      2        2 
   1  chr1_74636102     ZBoe    A    G        0      0        2 
   1  chr1_74636102     ZGre    A    G        0      0        2 
   1  chr1_74636102     ZHar    A    G        0      0        2 
   1  chr1_74636102   Sample    A    G        1      2        2 
   1  chr1_74636311     AAsi    T    C        0      0        2 
   1  chr1_74636311     AKia    T    C        0      0        2 
   1  chr1_74636311     AOna    T    C        0      0        2 
   1  chr1_74636311     ASom    T    C        0      0        2 
   1  chr1_74636311     HCab    T    C      0.5      1        2 
   1  chr1_74636311     HPrz    T    C        1      2        2 
   1  chr1_74636311     ZBoe    T    C        0      0        2 
   1  chr1_74636311     ZGre    T    C        0      0        2 
   1  chr1_74636311     ZHar    T    C        0      0        2 
   1  chr1_74636311   Sample    T    C        0      0        2 
   1  chr1_74645282     AAsi    G    A        0      0        2 
   1  chr1_74645282     AKia    G    A        0      0        2 
   1  chr1_74645282     AOna    G    A        0      0        2 
   1  chr1_74645282     ASom    G    A        0      0        2 
   1  chr1_74645282     HCab    G    A        0      0        2 
   1  chr1_74645282     HPrz    G    A        0      0        2 
   1  chr1_74645282     ZBoe    G    A        0      0        2 
   1  chr1_74645282     ZGre    G    A        0      0        2 
   1  chr1_74645282     ZHar    G    A      0.5      1        2 
   1  chr1_74645282   Sample    G    A        0      0        2 
   1  chr1_74646791     AAsi    C    T        1      2        2 
   1  chr1_74646791     AKia    C    T        0      0        2 
   1  chr1_74646791     AOna    C    T        0      0        2 
   1  chr1_74646791     ASom    C    T        1      2        2 
   1  chr1_74646791     HCab    C    T        0      0        2 
   1  chr1_74646791     HPrz    C    T        0      0        2 
   1  chr1_74646791     ZBoe    C    T        1      2        2 
   1  chr1_74646791     ZGre    C    T        1      2        2 
   1  chr1_74646791     ZHar    C    T        1      2        2 
   1  chr1_74646791   Sample    C    T        0      0        2 
   1  chr1_74654914     AAsi    C    T        0      0        2 
   1  chr1_74654914     AKia    C    T        0      0        2 
   1  chr1_74654914     AOna    C    T        0      0        2 
   1  chr1_74654914     ASom    C    T        0      0        2 
   1  chr1_74654914     HCab    C    T        0      0        2 
   1  chr1_74654914     HPrz    C    T        0      0        2 
   1  chr1_74654914     ZBoe    C    T      0.5      1        2 
   1  chr1_74654914     ZGre    C    T        0      0        2 
   1  chr1_74654914     ZHar    C    T        0      0        2 
   1  chr1_74654914   Sample    C    T        0      0        2 
   1  chr1_74657910     AAsi    T    C        0      0        2 
   1  chr1_74657910     AKia    T    C        1      2        2 
   1  chr1_74657910     AOna    T    C        0      0        2 
   1  chr1_74657910     ASom    T    C        0      0        2 
   1  chr1_74657910     HCab    T    C        0      0        2 
   1  chr1_74657910     HPrz    T    C        0      0        2 
   1  chr1_74657910     ZBoe    T    C        0      0        2 
   1  chr1_74657910     ZGre    T    C        0      0        2 
   1  chr1_74657910     ZHar    T    C        0      0        2 
   1  chr1_74657910   Sample    T    C        0      0        2 
   1  chr1_74661215     AAsi    A    G        0      0        2 
   1  chr1_74661215     AKia    A    G        0      0        2 
   1  chr1_74661215     AOna    A    G        0      0        2 
   1  chr1_74661215     ASom    A    G        0      0        2 
   1  chr1_74661215     HCab    A    G        1      2        2 
   1  chr1_74661215     HPrz    A    G        1      2        2 
   1  chr1_74661215     ZBoe    A    G        0      0        2 
   1  chr1_74661215     ZGre    A    G        0      0        2 
   1  chr1_74661215     ZHar    A    G        0      0        2 
   1  chr1_74661215   Sample    A    G        1      2        2 
   1  chr1_74661725     AAsi    A    G        0      0        2 
   1  chr1_74661725     AKia    A    G        0      0        2 
   1  chr1_74661725     AOna    A    G        0      0        2 
   1  chr1_74661725     ASom    A    G        0      0        2 
   1  chr1_74661725     HCab    A    G        1      2        2 
   1  chr1_74661725     HPrz    A    G        1      2        2 
   1  chr1_74661725     ZBoe    A    G        0      0        2 
   1  chr1_74661725     ZGre    A    G        0      0        2 
   1  chr1_74661725     ZHar    A    G        0      0        2 
   1  chr1_74661725   Sample    A    G        1      2        2 
   1  chr1_74665502     AAsi    A    G        0      0        2 
   1  chr1_74665502     AKia    A    G        1      2        2 
   1  chr1_74665502     AOna    A    G        1      2        2 
   1  chr1_74665502     ASom    A    G        0      0        2 
   1  chr1_74665502     HCab    A    G        0      0        2 
   1  chr1_74665502     HPrz    A    G        0      0        2 
   1  chr1_74665502     ZBoe    A    G        0      0        2 
   1  chr1_74665502     ZGre    A    G        0      0        2 
   1  chr1_74665502     ZHar    A    G        0      0        2 
   1  chr1_74665502   Sample    A    G        0      0        2 
   1  chr1_74665688     AAsi    A    T        1      2        2 
   1  chr1_74665688     AKia    A    T        0      0        2 
   1  chr1_74665688     AOna    A    T        0      0        2 
   1  chr1_74665688     ASom    A    T        1      2        2 
   1  chr1_74665688     HCab    A    T        0      0        2 
   1  chr1_74665688     HPrz    A    T        0      0        2 
   1  chr1_74665688     ZBoe    A    T        0      0        2 
   1  chr1_74665688     ZGre    A    T        0      0        2 
   1  chr1_74665688     ZHar    A    T        0      0        2 
   1  chr1_74665688   Sample    A    T        0      0        2 
   1  chr1_74669495     AAsi    T    C        0      0        2 
   1  chr1_74669495     AKia    T    C        0      0        2 
   1  chr1_74669495     AOna    T    C        0      0        2 
   1  chr1_74669495     ASom    T    C        0      0        2 
   1  chr1_74669495     HCab    T    C        0      0        2 
   1  chr1_74669495     HPrz    T    C        0      0        2 
   1  chr1_74669495     ZBoe    T    C        1      2        2 
   1  chr1_74669495     ZGre    T    C        0      0        2 
   1  chr1_74669495     ZHar    T    C        0      0        2 
   1  chr1_74669495   Sample    T    C        0      0        2 
   1  chr1_74671068     AAsi    T    A      0.5      1        2 
   1  chr1_74671068     AKia    T    A        0      0        2 
   1  chr1_74671068     AOna    T    A        0      0        2 
   1  chr1_74671068     ASom    T    A        1      2        2 
   1  chr1_74671068     HCab    T    A        0      0        2 
   1  chr1_74671068     HPrz    T    A        0      0        2 
   1  chr1_74671068     ZBoe    T    A        0      0        2 
   1  chr1_74671068     ZGre    T    A        0      0        2 
   1  chr1_74671068     ZHar    T    A        0      0        2 
   1  chr1_74671068   Sample    T    A        0      0        2 
   1  chr1_74682755     AAsi    C    G        0      0        2 
   1  chr1_74682755     AKia    C    G        0      0        2 
   1  chr1_74682755     AOna    C    G      0.5      1        2 
   1  chr1_74682755     ASom    C    G        0      0        2 
   1  chr1_74682755     HCab    C    G        0      0        2 
   1  chr1_74682755     HPrz    C    G        0      0        2 
   1  chr1_74682755     ZBoe    C    G        0      0        2 
   1  chr1_74682755     ZGre    C    G        0      0        2 
   1  chr1_74682755     ZHar    C    G        0      0        2 
   1  chr1_74682755   Sample    C    G        0      0        2 
   1  chr1_74687451     AAsi    G    A        0      0        2 
   1  chr1_74687451     AKia    G    A        0      0        2 
   1  chr1_74687451     AOna    G    A        0      0        2 
   1  chr1_74687451     ASom    G    A        0      0        2 
   1  chr1_74687451     HCab    G    A        1      2        2 
   1  chr1_74687451     HPrz    G    A        1      2        2 
   1  chr1_74687451     ZBoe    G    A        0      0        2 
   1  chr1_74687451     ZGre    G    A        0      0        2 
   1  chr1_74687451     ZHar    G    A        0      0        2 
   1  chr1_74687451   Sample    G    A        1      2        2 
   1  chr1_74710312     AAsi    C    G        0      0        2 
   1  chr1_74710312     AKia    C    G        0      0        2 
   1  chr1_74710312     AOna    C    G        0      0        2 
   1  chr1_74710312     ASom    C    G        0      0        2 
   1  chr1_74710312     HCab    C    G        0      0        2 
   1  chr1_74710312     HPrz    C    G        0      0        2 
   1  chr1_74710312     ZBoe    C    G      0.5      1        2 
   1  chr1_74710312     ZGre    C    G        0      0        2 
   1  chr1_74710312     ZHar    C    G        0      0        2 
   1  chr1_74710312   Sample    C    G        0      0        2 
   1  chr1_74710815     AAsi    C    T        0      0        2 
   1  chr1_74710815     AKia    C    T        0      0        2 
   1  chr1_74710815     AOna    C    T      0.5      1        2 
   1  chr1_74710815     ASom    C    T        0      0        2 
   1  chr1_74710815     HCab    C    T        1      2        2 
   1  chr1_74710815     HPrz    C    T        1      2        2 
   1  chr1_74710815     ZBoe    C    T        0      0        2 
   1  chr1_74710815     ZGre    C    T        0      0        2 
   1  chr1_74710815     ZHar    C    T        0      0        2 
   1  chr1_74710815   Sample    C    T        1      2        2 
   1  chr1_74734453     AAsi    T    G        0      0        2 
   1  chr1_74734453     AKia    T    G        0      0        2 
   1  chr1_74734453     AOna    T    G        0      0        2 
   1  chr1_74734453     ASom    T    G        0      0        2 
   1  chr1_74734453     HCab    T    G        1      2        2 
   1  chr1_74734453     HPrz    T    G        1      2        2 
   1  chr1_74734453     ZBoe    T    G        0      0        2 
   1  chr1_74734453     ZGre    T    G        0      0        2 
   1  chr1_74734453     ZHar    T    G        0      0        2 
   1  chr1_74734453   Sample    T    G        1      2        2 
   1  chr1_74737598     AAsi    T    C        0      0        2 
   1  chr1_74737598     AKia    T    C      0.5      1        2 
   1  chr1_74737598     AOna    T    C        0      0        2 
   1  chr1_74737598     ASom    T    C        0      0        2 
   1  chr1_74737598     HCab    T    C        0      0        2 
   1  chr1_74737598     HPrz    T    C        0      0        2 
   1  chr1_74737598     ZBoe    T    C        0      0        2 
   1  chr1_74737598     ZGre    T    C        0      0        2 
   1  chr1_74737598     ZHar    T    C        0      0        2 
   1  chr1_74737598   Sample    T    C        0      0        2 
   1  chr1_74743450     AAsi    A    G        0      0        2 
   1  chr1_74743450     AKia    A    G        0      0        2 
   1  chr1_74743450     AOna    A    G        0      0        2 
   1  chr1_74743450     ASom    A    G        0      0        2 
   1  chr1_74743450     HCab    A    G        0      0        2 
   1  chr1_74743450     HPrz    A    G      0.5      1        2 
   1  chr1_74743450     ZBoe    A    G        0      0        2 
   1  chr1_74743450     ZGre    A    G        0      0        2 
   1  chr1_74743450     ZHar    A    G        0      0        2 
   1  chr1_74743450   Sample    A    G        0      0        2 
   1  chr1_74745204     AAsi    G    A        0      0        2 
   1  chr1_74745204     AKia    G    A        0      0        2 
   1  chr1_74745204     AOna    G    A        0      0        2 
   1  chr1_74745204     ASom    G    A        0      0        2 
   1  chr1_74745204     HCab    G    A        1      2        2 
   1  chr1_74745204     HPrz    G    A        1      2        2 
   1  chr1_74745204     ZBoe    G    A        0      0        2 
   1  chr1_74745204     ZGre    G    A        0      0        2 
   1  chr1_74745204     ZHar    G    A        0      0        2 
   1  chr1_74745204   Sample    G    A        1      2        2 
   1  chr1_74749775     AAsi    A    G        0      0        2 
   1  chr1_74749775     AKia    A    G      0.5      1        2 
   1  chr1_74749775     AOna    A    G        0      0        2 
   1  chr1_74749775     ASom    A    G        0      0        2 
   1  chr1_74749775     HCab    A    G        0      0        2 
   1  chr1_74749775     HPrz    A    G        0      0        2 
   1  chr1_74749775     ZBoe    A    G        0      0        2 
   1  chr1_74749775     ZGre    A    G        0      0        2 
   1  chr1_74749775     ZHar    A    G        0      0        2 
   1  chr1_74749775   Sample    A    G        0      0        2 
   1  chr1_74751958     AAsi    A    G        0      0        2 
   1  chr1_74751958     AKia    A    G        0      0        2 
   1  chr1_74751958     AOna    A    G        0      0        2 
   1  chr1_74751958     ASom    A    G        0      0        2 
   1  chr1_74751958     HCab    A    G        0      0        2 
   1  chr1_74751958     HPrz    A    G        0      0        2 
   1  chr1_74751958     ZBoe    A    G        0      0        2 
   1  chr1_74751958     ZGre    A    G        0      0        2 
   1  chr1_74751958     ZHar    A    G        1      2        2 
   1  chr1_74751958   Sample    A    G        0      0        2 
   1  chr1_74754197     AAsi    G    C        0      0        2 
   1  chr1_74754197     AKia    G    C      0.5      1        2 
   1  chr1_74754197     AOna    G    C        1      2        2 
   1  chr1_74754197     ASom    G    C        0      0        2 
   1  chr1_74754197     HCab    G    C        0      0        2 
   1  chr1_74754197     HPrz    G    C        0      0        2 
   1  chr1_74754197     ZBoe    G    C        0      0        2 
   1  chr1_74754197     ZGre    G    C        0      0        2 
   1  chr1_74754197     ZHar    G    C        0      0        2 
   1  chr1_74754197   Sample    G    C        0      0        2 
   1  chr1_74765720     AAsi    C    T        0      0        2 
   1  chr1_74765720     AKia    C    T        0      0        2 
   1  chr1_74765720     AOna    C    T        0      0        2 
   1  chr1_74765720     ASom    C    T        0      0        2 
   1  chr1_74765720     HCab    C    T        0      0        2 
   1  chr1_74765720     HPrz    C    T        0      0        2 
   1  chr1_74765720     ZBoe    C    T      0.5      1        2 
   1  chr1_74765720     ZGre    C    T        0      0        2 
   1  chr1_74765720     ZHar    C    T        0      0        2 
   1  chr1_74765720   Sample    C    T        0      0        2 
   1  chr1_74769846     AAsi    A    G        0      0        2 
   1  chr1_74769846     AKia    A    G        0      0        2 
   1  chr1_74769846     AOna    A    G        0      0        2 
   1  chr1_74769846     ASom    A    G        0      0        2 
   1  chr1_74769846     HCab    A    G        1      2        2 
   1  chr1_74769846     HPrz    A    G        1      2        2 
   1  chr1_74769846     ZBoe    A    G        0      0        2 
   1  chr1_74769846     ZGre    A    G        0      0        2 
   1  chr1_74769846     ZHar    A    G        0      0        2 
   1  chr1_74769846   Sample    A    G        1      2        2 
   1  chr1_74774613     AAsi    T    C        0      0        2 
   1  chr1_74774613     AKia    T    C      0.5      1        2 
   1  chr1_74774613     AOna    T    C        0      0        2 
   1  chr1_74774613     ASom    T    C        0      0        2 
   1  chr1_74774613     HCab    T    C        0      0        2 
   1  chr1_74774613     HPrz    T    C        0      0        2 
   1  chr1_74774613     ZBoe    T    C        0      0        2 
   1  chr1_74774613     ZGre    T    C        0      0        2 
   1  chr1_74774613     ZHar    T    C        0      0        2 
   1  chr1_74774613   Sample    T    C        0      0        2 
   1  chr1_74789757     AAsi    T    C        1      2        2 
   1  chr1_74789757     AKia    T    C        0      0        2 
   1  chr1_74789757     AOna    T    C        0      0        2 
   1  chr1_74789757     ASom    T    C        1      2        2 
   1  chr1_74789757     HCab    T    C        0      0        2 
   1  chr1_74789757     HPrz    T    C        0      0        2 
   1  chr1_74789757     ZBoe    T    C        0      0        2 
   1  chr1_74789757     ZGre    T    C        0      0        2 
   1  chr1_74789757     ZHar    T    C        0      0        2 
   1  chr1_74789757   Sample    T    C        0      0        2 
   1  chr1_74792869     AAsi    A    C        0      0        2 
   1  chr1_74792869     AKia    A    C      0.5      1        2 
   1  chr1_74792869     AOna    A    C      0.5      1        2 
   1  chr1_74792869     ASom    A    C        0      0        2 
   1  chr1_74792869     HCab    A    C        0      0        2 
   1  chr1_74792869     HPrz    A    C        0      0        2 
   1  chr1_74792869     ZBoe    A    C        0      0        2 
   1  chr1_74792869     ZGre    A    C        0      0        2 
   1  chr1_74792869     ZHar    A    C        0      0        2 
   1  chr1_74792869   Sample    A    C        0      0        2 
   1  chr1_74792903     AAsi    A    G        1      2        2 
   1  chr1_74792903     AKia    A    G        0      0        2 
   1  chr1_74792903     AOna    A    G        0      0        2 
   1  chr1_74792903     ASom    A    G        0      0        2 
   1  chr1_74792903     HCab    A    G        0      0        2 
   1  chr1_74792903     HPrz    A    G        0      0        2 
   1  chr1_74792903     ZBoe    A    G        0      0        2 
   1  chr1_74792903     ZGre    A    G        0      0        2 
   1  chr1_74792903     ZHar    A    G      0.5      1        2 
   1  chr1_74792903   Sample    A    G        1      2        2 
   1  chr1_74795277     AAsi    A    G        1      2        2 
   1  chr1_74795277     AKia    A    G        0      0        2 
   1  chr1_74795277     AOna    A    G        0      0        2 
   1  chr1_74795277     ASom    A    G        1      2        2 
   1  chr1_74795277     HCab    A    G        0      0        2 
   1  chr1_74795277     HPrz    A    G        0      0        2 
   1  chr1_74795277     ZBoe    A    G        0      0        2 
   1  chr1_74795277     ZGre    A    G        0      0        2 
   1  chr1_74795277     ZHar    A    G        0      0        2 
   1  chr1_74795277   Sample    A    G        0      0        2 
   1  chr1_74802907     AAsi    T    C        0      0        2 
   1  chr1_74802907     AKia    T    C        0      0        2 
   1  chr1_74802907     AOna    T    C      0.5      1        2 
   1  chr1_74802907     ASom    T    C        0      0        2 
   1  chr1_74802907     HCab    T    C        0      0        2 
   1  chr1_74802907     HPrz    T    C        0      0        2 
   1  chr1_74802907     ZBoe    T    C        0      0        2 
   1  chr1_74802907     ZGre    T    C        0      0        2 
   1  chr1_74802907     ZHar    T    C        0      0        2 
   1  chr1_74802907   Sample    T    C        0      0        2 
   1  chr1_74803409     AAsi    A    G        1      2        2 
   1  chr1_74803409     AKia    A    G        0      0        2 
   1  chr1_74803409     AOna    A    G        0      0        2 
   1  chr1_74803409     ASom    A    G        1      2        2 
   1  chr1_74803409     HCab    A    G        0      0        2 
   1  chr1_74803409     HPrz    A    G        0      0        2 
   1  chr1_74803409     ZBoe    A    G      0.5      1        2 
   1  chr1_74803409     ZGre    A    G        0      0        2 
   1  chr1_74803409     ZHar    A    G        0      0        2 
   1  chr1_74803409   Sample    A    G        0      0        2 
   1  chr1_74804926     AAsi    G    T        0      0        2 
   1  chr1_74804926     AKia    G    T        0      0        2 
   1  chr1_74804926     AOna    G    T        0      0        2 
   1  chr1_74804926     ASom    G    T        0      0        2 
   1  chr1_74804926     HCab    G    T        1      2        2 
   1  chr1_74804926     HPrz    G    T        1      2        2 
   1  chr1_74804926     ZBoe    G    T        0      0        2 
   1  chr1_74804926     ZGre    G    T        0      0        2 
   1  chr1_74804926     ZHar    G    T        0      0        2 
   1  chr1_74804926   Sample    G    T        1      2        2 
   1  chr1_74815875     AAsi    C    A        0      0        2 
   1  chr1_74815875     AKia    C    A        1      2        2 
   1  chr1_74815875     AOna    C    A        1      2        2 
   1  chr1_74815875     ASom    C    A        0      0        2 
   1  chr1_74815875     HCab    C    A        0      0        2 
   1  chr1_74815875     HPrz    C    A        0      0        2 
   1  chr1_74815875     ZBoe    C    A        0      0        2 
   1  chr1_74815875     ZGre    C    A        0      0        2 
   1  chr1_74815875     ZHar    C    A        0      0        2 
   1  chr1_74815875   Sample    C    A        0      0        2 
   1  chr1_74815943     AAsi    C    T        0      0        2 
   1  chr1_74815943     AKia    C    T        0      0        2 
   1  chr1_74815943     AOna    C    T        0      0        2 
   1  chr1_74815943     ASom    C    T        0      0        2 
   1  chr1_74815943     HCab    C    T        1      2        2 
   1  chr1_74815943     HPrz    C    T        1      2        2 
   1  chr1_74815943     ZBoe    C    T        0      0        2 
   1  chr1_74815943     ZGre    C    T        0      0        2 
   1  chr1_74815943     ZHar    C    T        0      0        2 
   1  chr1_74815943   Sample    C    T        1      2        2 
   1  chr1_74833261     AAsi    A    G        0      0        2 
   1  chr1_74833261     AKia    A    G        0      0        2 
   1  chr1_74833261     AOna    A    G        1      2        2 
   1  chr1_74833261     ASom    A    G        0      0        2 
   1  chr1_74833261     HCab    A    G        0      0        2 
   1  chr1_74833261     HPrz    A    G        0      0        2 
   1  chr1_74833261     ZBoe    A    G        0      0        2 
   1  chr1_74833261     ZGre    A    G        0      0        2 
   1  chr1_74833261     ZHar    A    G        0      0        2 
   1  chr1_74833261   Sample    A    G        0      0        2 
   1  chr1_74836153     AAsi    T    C        0      0        2 
   1  chr1_74836153     AKia    T    C        0      0        2 
   1  chr1_74836153     AOna    T    C        0      0        2 
   1  chr1_74836153     ASom    T    C        0      0        2 
   1  chr1_74836153     HCab    T    C        0      0        2 
   1  chr1_74836153     HPrz    T    C        0      0        2 
   1  chr1_74836153     ZBoe    T    C        0      0        2 
   1  chr1_74836153     ZGre    T    C        0      0        2 
   1  chr1_74836153     ZHar    T    C        1      2        2 
   1  chr1_74836153   Sample    T    C        0      0        2 
   1  chr1_74841069     AAsi    T    C        0      0        2 
   1  chr1_74841069     AKia    T    C        0      0        2 
   1  chr1_74841069     AOna    T    C        0      0        2 
   1  chr1_74841069     ASom    T    C        0      0        2 
   1  chr1_74841069     HCab    T    C        1      2        2 
   1  chr1_74841069     HPrz    T    C        1      2        2 
   1  chr1_74841069     ZBoe    T    C        0      0        2 
   1  chr1_74841069     ZGre    T    C        0      0        2 
   1  chr1_74841069     ZHar    T    C        0      0        2 
   1  chr1_74841069   Sample    T    C        1      2        2 
   1  chr1_74845516     AAsi    T    C        1      2        2 
   1  chr1_74845516     AKia    T    C        0      0        2 
   1  chr1_74845516     AOna    T    C        0      0        2 
   1  chr1_74845516     ASom    T    C        0      0        2 
   1  chr1_74845516     HCab    T    C        0      0        2 
   1  chr1_74845516     HPrz    T    C        0      0        2 
   1  chr1_74845516     ZBoe    T    C        0      0        2 
   1  chr1_74845516     ZGre    T    C        0      0        2 
   1  chr1_74845516     ZHar    T    C        0      0        2 
   1  chr1_74845516   Sample    T    C        0      0        2 
   1  chr1_74850080     AAsi    T    C        0      0        2 
   1  chr1_74850080     AKia    T    C        0      0        2 
   1  chr1_74850080     AOna    T    C        0      0        2 
   1  chr1_74850080     ASom    T    C        0      0        2 
   1  chr1_74850080     HCab    T    C        0      0        2 
   1  chr1_74850080     HPrz    T    C        0      0        2 
   1  chr1_74850080     ZBoe    T    C        0      0        2 
   1  chr1_74850080     ZGre    T    C        0      0        2 
   1  chr1_74850080     ZHar    T    C        1      2        2 
   1  chr1_74850080   Sample    T    C        0      0        2 
   1  chr1_74852104     AAsi    A    T        0      0        2 
   1  chr1_74852104     AKia    A    T        0      0        2 
   1  chr1_74852104     AOna    A    T        0      0        2 
   1  chr1_74852104     ASom    A    T        0      0        2 
   1  chr1_74852104     HCab    A    T        1      2        2 
   1  chr1_74852104     HPrz    A    T        1      2        2 
   1  chr1_74852104     ZBoe    A    T        0      0        2 
   1  chr1_74852104     ZGre    A    T        0      0        2 
   1  chr1_74852104     ZHar    A    T        0      0        2 
   1  chr1_74852104   Sample    A    T        1      2        2 
   1  chr1_74852629     AAsi    C    A        0      0        2 
   1  chr1_74852629     AKia    C    A        0      0        2 
   1  chr1_74852629     AOna    C    A        0      0        2 
   1  chr1_74852629     ASom    C    A        0      0        2 
   1  chr1_74852629     HCab    C    A        1      2        2 
   1  chr1_74852629     HPrz    C    A        1      2        2 
   1  chr1_74852629     ZBoe    C    A        0      0        2 
   1  chr1_74852629     ZGre    C    A        0      0        2 
   1  chr1_74852629     ZHar    C    A        0      0        2 
   1  chr1_74852629   Sample    C    A        1      2        2 
   1  chr1_74856966     AAsi    T    C        1      2        2 
   1  chr1_74856966     AKia    T    C        0      0        2 
   1  chr1_74856966     AOna    T    C        0      0        2 
   1  chr1_74856966     ASom    T    C        0      0        2 
   1  chr1_74856966     HCab    T    C        0      0        2 
   1  chr1_74856966     HPrz    T    C        0      0        2 
   1  chr1_74856966     ZBoe    T    C        0      0        2 
   1  chr1_74856966     ZGre    T    C        0      0        2 
   1  chr1_74856966     ZHar    T    C        0      0        2 
   1  chr1_74856966   Sample    T    C        0      0        2 
   1  chr1_74859137     AAsi    A    G        0      0        2 
   1  chr1_74859137     AKia    A    G        0      0        2 
   1  chr1_74859137     AOna    A    G        0      0        2 
   1  chr1_74859137     ASom    A    G        0      0        2 
   1  chr1_74859137     HCab    A    G        1      2        2 
   1  chr1_74859137     HPrz    A    G        1      2        2 
   1  chr1_74859137     ZBoe    A    G        0      0        2 
   1  chr1_74859137     ZGre    A    G        0      0        2 
   1  chr1_74859137     ZHar    A    G        0      0        2 
   1  chr1_74859137   Sample    A    G        1      2        2 
   1  chr1_74867080     AAsi    T    C        0      0        2 
   1  chr1_74867080     AKia    T    C        0      0        2 
   1  chr1_74867080     AOna    T    C        0      0        2 
   1  chr1_74867080     ASom    T    C        0      0        2 
   1  chr1_74867080     HCab    T    C        1      2        2 
   1  chr1_74867080     HPrz    T    C        1      2        2 
   1  chr1_74867080     ZBoe    T    C        0      0        2 
   1  chr1_74867080     ZGre    T    C        0      0        2 
   1  chr1_74867080     ZHar    T    C        0      0        2 
   1  chr1_74867080   Sample    T    C        1      2        2 
   1  chr1_74867219     AAsi    C    G        0      0        2 
   1  chr1_74867219     AKia    C    G        1      2        2 
   1  chr1_74867219     AOna    C    G        0      0        2 
   1  chr1_74867219     ASom    C    G        0      0        2 
   1  chr1_74867219     HCab    C    G        0      0        2 
   1  chr1_74867219     HPrz    C    G        0      0        2 
   1  chr1_74867219     ZBoe    C    G        0      0        2 
   1  chr1_74867219     ZGre    C    G        0      0        2 
   1  chr1_74867219     ZHar    C    G        0      0        2 
   1  chr1_74867219   Sample    C    G        0      0        2 
   1  chr1_74871886     AAsi    C    G        1      2        2 
   1  chr1_74871886     AKia    C    G        0      0        2 
   1  chr1_74871886     AOna    C    G        0      0        2 
   1  chr1_74871886     ASom    C    G        0      0        2 
   1  chr1_74871886     HCab    C    G        0      0        2 
   1  chr1_74871886     HPrz    C    G        0      0        2 
   1  chr1_74871886     ZBoe    C    G        0      0        2 
   1  chr1_74871886     ZGre    C    G        0      0        2 
   1  chr1_74871886     ZHar    C    G        0      0        2 
   1  chr1_74871886   Sample    C    G        0      0        2 
   1  chr1_74873840     AAsi    G    C        0      0        2 
   1  chr1_74873840     AKia    G    C        0      0        2 
   1  chr1_74873840     AOna    G    C        0      0        2 
   1  chr1_74873840     ASom    G    C        0      0        2 
   1  chr1_74873840     HCab    G    C        1      2        2 
   1  chr1_74873840     HPrz    G    C        1      2        2 
   1  chr1_74873840     ZBoe    G    C        0      0        2 
   1  chr1_74873840     ZGre    G    C        0      0        2 
   1  chr1_74873840     ZHar    G    C        0      0        2 
   1  chr1_74873840   Sample    G    C        1      2        2 
   1  chr1_74899112     AAsi    A    G        1      2        2 
   1  chr1_74899112     AKia    A    G        0      0        2 
   1  chr1_74899112     AOna    A    G        0      0        2 
   1  chr1_74899112     ASom    A    G        0      0        2 
   1  chr1_74899112     HCab    A    G        0      0        2 
   1  chr1_74899112     HPrz    A    G        0      0        2 
   1  chr1_74899112     ZBoe    A    G        0      0        2 
   1  chr1_74899112     ZGre    A    G        0      0        2 
   1  chr1_74899112     ZHar    A    G        0      0        2 
   1  chr1_74899112   Sample    A    G        0      0        2 
   1  chr1_74908642     AAsi    A    C        1      2        2 
   1  chr1_74908642     AKia    A    C        0      0        2 
   1  chr1_74908642     AOna    A    C        0      0        2 
   1  chr1_74908642     ASom    A    C        0      0        2 
   1  chr1_74908642     HCab    A    C        0      0        2 
   1  chr1_74908642     HPrz    A    C        0      0        2 
   1  chr1_74908642     ZBoe    A    C        0      0        2 
   1  chr1_74908642     ZGre    A    C        0      0        2 
   1  chr1_74908642     ZHar    A    C        0      0        2 
   1  chr1_74908642   Sample    A    C        0      0        2 
   1  chr1_74913323     AAsi    G    C        0      0        2 
   1  chr1_74913323     AKia    G    C        1      2        2 
   1  chr1_74913323     AOna    G    C        0      0        2 
   1  chr1_74913323     ASom    G    C        0      0        2 
   1  chr1_74913323     HCab    G    C        0      0        2 
   1  chr1_74913323     HPrz    G    C        0      0        2 
   1  chr1_74913323     ZBoe    G    C        0      0        2 
   1  chr1_74913323     ZGre    G    C        0      0        2 
   1  chr1_74913323     ZHar    G    C        0      0        2 
   1  chr1_74913323   Sample    G    C        0      0        2 
   1  chr1_74913855     AAsi    G    A        0      0        2 
   1  chr1_74913855     AKia    G    A        1      2        2 
   1  chr1_74913855     AOna    G    A        0      0        2 
   1  chr1_74913855     ASom    G    A        0      0        2 
   1  chr1_74913855     HCab    G    A        0      0        2 
   1  chr1_74913855     HPrz    G    A        0      0        2 
   1  chr1_74913855     ZBoe    G    A        0      0        2 
   1  chr1_74913855     ZGre    G    A        0      0        2 
   1  chr1_74913855     ZHar    G    A        0      0        2 
   1  chr1_74913855   Sample    G    A        0      0        2 
   1  chr1_74923988     AAsi    T    G        0      0        2 
   1  chr1_74923988     AKia    T    G        1      2        2 
   1  chr1_74923988     AOna    T    G        0      0        2 
   1  chr1_74923988     ASom    T    G        0      0        2 
   1  chr1_74923988     HCab    T    G        0      0        2 
   1  chr1_74923988     HPrz    T    G        0      0        2 
   1  chr1_74923988     ZBoe    T    G        0      0        2 
   1  chr1_74923988     ZGre    T    G        0      0        2 
   1  chr1_74923988     ZHar    T    G        0      0        2 
   1  chr1_74923988   Sample    T    G        0      0        2 
   1  chr1_74929321     AAsi    C    A        0      0        2 
   1  chr1_74929321     AKia    C    A        0      0        2 
   1  chr1_74929321     AOna    C    A        0      0        2 
   1  chr1_74929321     ASom    C    A        0      0        2 
   1  chr1_74929321     HCab    C    A        1      2        2 
   1  chr1_74929321     HPrz    C    A        1      2        2 
   1  chr1_74929321     ZBoe    C    A        0      0        2 
   1  chr1_74929321     ZGre    C    A        0      0        2 
   1  chr1_74929321     ZHar    C    A        0      0        2 
   1  chr1_74929321   Sample    C    A        1      2        2 
   1  chr1_74930491     AAsi    G    A        0      0        2 
   1  chr1_74930491     AKia    G    A        0      0        2 
   1  chr1_74930491     AOna    G    A      0.5      1        2 
   1  chr1_74930491     ASom    G    A        0      0        2 
   1  chr1_74930491     HCab    G    A        0      0        2 
   1  chr1_74930491     HPrz    G    A        0      0        2 
   1  chr1_74930491     ZBoe    G    A        0      0        2 
   1  chr1_74930491     ZGre    G    A        0      0        2 
   1  chr1_74930491     ZHar    G    A        0      0        2 
   1  chr1_74930491   Sample    G    A        0      0        2 
   1  chr1_74935294     AAsi    T    C        0      0        2 
   1  chr1_74935294     AKia    T    C        0      0        2 
   1  chr1_74935294     AOna    T    C        0      0        2 
   1  chr1_74935294     ASom    T    C        0      0        2 
   1  chr1_74935294     HCab    T    C        0      0        2 
   1  chr1_74935294     HPrz    T    C      0.5      1        2 
   1  chr1_74935294     ZBoe    T    C        0      0        2 
   1  chr1_74935294     ZGre    T    C        0      0        2 
   1  chr1_74935294     ZHar    T    C        0      0        2 
   1  chr1_74935294   Sample    T    C        0      0        2 
   1  chr1_74939575     AAsi    A    G        0      0        2 
   1  chr1_74939575     AKia    A    G        1      2        2 
   1  chr1_74939575     AOna    A    G      0.5      1        2 
   1  chr1_74939575     ASom    A    G        0      0        2 
   1  chr1_74939575     HCab    A    G        0      0        2 
   1  chr1_74939575     HPrz    A    G        0      0        2 
   1  chr1_74939575     ZBoe    A    G        0      0        2 
   1  chr1_74939575     ZGre    A    G        0      0        2 
   1  chr1_74939575     ZHar    A    G        0      0        2 
   1  chr1_74939575   Sample    A    G        0      0        2 
   1  chr1_74942082     AAsi    C    T        0      0        2 
   1  chr1_74942082     AKia    C    T        0      0        2 
   1  chr1_74942082     AOna    C    T        0      0        2 
   1  chr1_74942082     ASom    C    T        0      0        2 
   1  chr1_74942082     HCab    C    T        1      2        2 
   1  chr1_74942082     HPrz    C    T        1      2        2 
   1  chr1_74942082     ZBoe    C    T        0      0        2 
   1  chr1_74942082     ZGre    C    T        0      0        2 
   1  chr1_74942082     ZHar    C    T        0      0        2 
   1  chr1_74942082   Sample    C    T        1      2        2 
   1  chr1_74942190     AAsi    A    G        0      0        2 
   1  chr1_74942190     AKia    A    G        0      0        2 
   1  chr1_74942190     AOna    A    G        0      0        2 
   1  chr1_74942190     ASom    A    G        0      0        2 
   1  chr1_74942190     HCab    A    G        1      2        2 
   1  chr1_74942190     HPrz    A    G        1      2        2 
   1  chr1_74942190     ZBoe    A    G        0      0        2 
   1  chr1_74942190     ZGre    A    G        0      0        2 
   1  chr1_74942190     ZHar    A    G        0      0        2 
   1  chr1_74942190   Sample    A    G        1      2        2 
   1  chr1_74945969     AAsi    A    G        0      0        2 
   1  chr1_74945969     AKia    A    G        0      0        2 
   1  chr1_74945969     AOna    A    G        0      0        2 
   1  chr1_74945969     ASom    A    G        0      0        2 
   1  chr1_74945969     HCab    A    G        0      0        2 
   1  chr1_74945969     HPrz    A    G        0      0        2 
   1  chr1_74945969     ZBoe    A    G        0      0        2 
   1  chr1_74945969     ZGre    A    G      0.5      1        2 
   1  chr1_74945969     ZHar    A    G        0      0        2 
   1  chr1_74945969   Sample    A    G        0      0        2 
   1  chr1_74946600     AAsi    C    G        0      0        2 
   1  chr1_74946600     AKia    C    G        0      0        2 
   1  chr1_74946600     AOna    C    G        0      0        2 
   1  chr1_74946600     ASom    C    G        0      0        2 
   1  chr1_74946600     HCab    C    G        0      0        2 
   1  chr1_74946600     HPrz    C    G        0      0        2 
   1  chr1_74946600     ZBoe    C    G        0      0        2 
   1  chr1_74946600     ZGre    C    G        0      0        2 
   1  chr1_74946600     ZHar    C    G      0.5      1        2 
   1  chr1_74946600   Sample    C    G        0      0        2 
   1  chr1_74947125     AAsi    C    T        0      0        2 
   1  chr1_74947125     AKia    C    T        0      0        2 
   1  chr1_74947125     AOna    C    T        1      2        2 
   1  chr1_74947125     ASom    C    T        0      0        2 
   1  chr1_74947125     HCab    C    T        0      0        2 
   1  chr1_74947125     HPrz    C    T        0      0        2 
   1  chr1_74947125     ZBoe    C    T        0      0        2 
   1  chr1_74947125     ZGre    C    T        0      0        2 
   1  chr1_74947125     ZHar    C    T        0      0        2 
   1  chr1_74947125   Sample    C    T        0      0        2 
   1  chr1_74947863     AAsi    G    A        0      0        2 
   1  chr1_74947863     AKia    G    A        0      0        2 
   1  chr1_74947863     AOna    G    A        0      0        2 
   1  chr1_74947863     ASom    G    A        0      0        2 
   1  chr1_74947863     HCab    G    A        1      2        2 
   1  chr1_74947863     HPrz    G    A        1      2        2 
   1  chr1_74947863     ZBoe    G    A        0      0        2 
   1  chr1_74947863     ZGre    G    A        0      0        2 
   1  chr1_74947863     ZHar    G    A        0      0        2 
   1  chr1_74947863   Sample    G    A        1      2        2 
   1  chr1_74949853     AAsi    G    C        0      0        2 
   1  chr1_74949853     AKia    G    C        0      0        2 
   1  chr1_74949853     AOna    G    C        0      0        2 
   1  chr1_74949853     ASom    G    C        0      0        2 
   1  chr1_74949853     HCab    G    C        1      2        2 
   1  chr1_74949853     HPrz    G    C        1      2        2 
   1  chr1_74949853     ZBoe    G    C        0      0        2 
   1  chr1_74949853     ZGre    G    C        0      0        2 
   1  chr1_74949853     ZHar    G    C        0      0        2 
   1  chr1_74949853   Sample    G    C        1      2        2 
   1  chr1_74950670     AAsi    G    A        0      0        2 
   1  chr1_74950670     AKia    G    A        0      0        2 
   1  chr1_74950670     AOna    G    A        0      0        2 
   1  chr1_74950670     ASom    G    A        0      0        2 
   1  chr1_74950670     HCab    G    A        1      2        2 
   1  chr1_74950670     HPrz    G    A        1      2        2 
   1  chr1_74950670     ZBoe    G    A        0      0        2 
   1  chr1_74950670     ZGre    G    A        0      0        2 
   1  chr1_74950670     ZHar    G    A        0      0        2 
   1  chr1_74950670   Sample    G    A        1      2        2 
   1  chr1_74954001     AAsi    C    T        1      2        2 
   1  chr1_74954001     AKia    C    T        0      0        2 
   1  chr1_74954001     AOna    C    T        0      0        2 
   1  chr1_74954001     ASom    C    T        1      2        2 
   1  chr1_74954001     HCab    C    T        0      0        2 
   1  chr1_74954001     HPrz    C    T        0      0        2 
   1  chr1_74954001     ZBoe    C    T        0      0        2 
   1  chr1_74954001     ZGre    C    T        0      0        2 
   1  chr1_74954001     ZHar    C    T        0      0        2 
   1  chr1_74954001   Sample    C    T        0      0        2 
   1  chr1_74954736     AAsi    C    A        1      2        2 
   1  chr1_74954736     AKia    C    A        0      0        2 
   1  chr1_74954736     AOna    C    A        0      0        2 
   1  chr1_74954736     ASom    C    A        1      2        2 
   1  chr1_74954736     HCab    C    A        0      0        2 
   1  chr1_74954736     HPrz    C    A        0      0        2 
   1  chr1_74954736     ZBoe    C    A        0      0        2 
   1  chr1_74954736     ZGre    C    A        0      0        2 
   1  chr1_74954736     ZHar    C    A        0      0        2 
   1  chr1_74954736   Sample    C    A        0      0        2 
   1  chr1_74959366     AAsi    G    A        0      0        2 
   1  chr1_74959366     AKia    G    A        0      0        2 
   1  chr1_74959366     AOna    G    A        0      0        2 
   1  chr1_74959366     ASom    G    A        0      0        2 
   1  chr1_74959366     HCab    G    A        1      2        2 
   1  chr1_74959366     HPrz    G    A        1      2        2 
   1  chr1_74959366     ZBoe    G    A        0      0        2 
   1  chr1_74959366     ZGre    G    A        0      0        2 
   1  chr1_74959366     ZHar    G    A        0      0        2 
   1  chr1_74959366   Sample    G    A        1      2        2 
   1  chr1_74961161     AAsi    A    G        0      0        2 
   1  chr1_74961161     AKia    A    G        0      0        2 
   1  chr1_74961161     AOna    A    G        0      0        2 
   1  chr1_74961161     ASom    A    G        0      0        2 
   1  chr1_74961161     HCab    A    G        1      2        2 
   1  chr1_74961161     HPrz    A    G        1      2        2 
   1  chr1_74961161     ZBoe    A    G        0      0        2 
   1  chr1_74961161     ZGre    A    G        0      0        2 
   1  chr1_74961161     ZHar    A    G        0      0        2 
   1  chr1_74961161   Sample    A    G        1      2        2 
   1  chr1_74961745     AAsi    G    A        0      0        2 
   1  chr1_74961745     AKia    G    A        0      0        2 
   1  chr1_74961745     AOna    G    A        0      0        2 
   1  chr1_74961745     ASom    G    A        0      0        2 
   1  chr1_74961745     HCab    G    A        1      2        2 
   1  chr1_74961745     HPrz    G    A        1      2        2 
   1  chr1_74961745     ZBoe    G    A        0      0        2 
   1  chr1_74961745     ZGre    G    A        0      0        2 
   1  chr1_74961745     ZHar    G    A        0      0        2 
   1  chr1_74961745   Sample    G    A        1      2        2 
   1  chr1_74962962     AAsi    G    A        0      0        2 
   1  chr1_74962962     AKia    G    A        0      0        2 
   1  chr1_74962962     AOna    G    A        0      0        2 
   1  chr1_74962962     ASom    G    A        0      0        2 
   1  chr1_74962962     HCab    G    A        0      0        2 
   1  chr1_74962962     HPrz    G    A        0      0        2 
   1  chr1_74962962     ZBoe    G    A        0      0        2 
   1  chr1_74962962     ZGre    G    A      0.5      1        2 
   1  chr1_74962962     ZHar    G    A        0      0        2 
   1  chr1_74962962   Sample    G    A        0      0        2 
   1  chr1_74967661     AAsi    T    C        0      0        2 
   1  chr1_74967661     AKia    T    C        0      0        2 
   1  chr1_74967661     AOna    T    C        0      0        2 
   1  chr1_74967661     ASom    T    C        0      0        2 
   1  chr1_74967661     HCab    T    C        1      2        2 
   1  chr1_74967661     HPrz    T    C        1      2        2 
   1  chr1_74967661     ZBoe    T    C        0      0        2 
   1  chr1_74967661     ZGre    T    C        0      0        2 
   1  chr1_74967661     ZHar    T    C        0      0        2 
   1  chr1_74967661   Sample    T    C        1      2        2 
   1  chr1_74970692     AAsi    C    T        1      2        2 
   1  chr1_74970692     AKia    C    T        0      0        2 
   1  chr1_74970692     AOna    C    T        0      0        2 
   1  chr1_74970692     ASom    C    T        0      0        2 
   1  chr1_74970692     HCab    C    T        0      0        2 
   1  chr1_74970692     HPrz    C    T        0      0        2 
   1  chr1_74970692     ZBoe    C    T        0      0        2 
   1  chr1_74970692     ZGre    C    T        0      0        2 
   1  chr1_74970692     ZHar    C    T        0      0        2 
   1  chr1_74970692   Sample    C    T        0      0        2 
   1  chr1_74971139     AAsi    T    C        0      0        2 
   1  chr1_74971139     AKia    T    C        0      0        2 
   1  chr1_74971139     AOna    T    C        0      0        2 
   1  chr1_74971139     ASom    T    C        0      0        2 
   1  chr1_74971139     HCab    T    C        0      0        2 
   1  chr1_74971139     HPrz    T    C        0      0        2 
   1  chr1_74971139     ZBoe    T    C        0      0        2 
   1  chr1_74971139     ZGre    T    C      0.5      1        2 
   1  chr1_74971139     ZHar    T    C        0      0        2 
   1  chr1_74971139   Sample    T    C        0      0        2 
   1  chr1_74977452     AAsi    G    A        0      0        2 
   1  chr1_74977452     AKia    G    A        0      0        2 
   1  chr1_74977452     AOna    G    A        0      0        2 
   1  chr1_74977452     ASom    G    A        0      0        2 
   1  chr1_74977452     HCab    G    A        0      0        2 
   1  chr1_74977452     HPrz    G    A        0      0        2 
   1  chr1_74977452     ZBoe    G    A      0.5      1        2 
   1  chr1_74977452     ZGre    G    A        0      0        2 
   1  chr1_74977452     ZHar    G    A        0      0        2 
   1  chr1_74977452   Sample    G    A        0      0        2 
   1  chr1_74977627     AAsi    G    A        0      0        2 
   1  chr1_74977627     AKia    G    A        0      0        2 
   1  chr1_74977627     AOna    G    A        0      0        2 
   1  chr1_74977627     ASom    G    A        0      0        2 
   1  chr1_74977627     HCab    G    A        0      0        2 
   1  chr1_74977627     HPrz    G    A        0      0        2 
   1  chr1_74977627     ZBoe    G    A      0.5      1        2 
   1  chr1_74977627     ZGre    G    A        0      0        2 
   1  chr1_74977627     ZHar    G    A        0      0        2 
   1  chr1_74977627   Sample    G    A        0      0        2 
   1  chr1_74981752     AAsi    C    T        0      0        2 
   1  chr1_74981752     AKia    C    T        1      2        2 
   1  chr1_74981752     AOna    C    T        1      2        2 
   1  chr1_74981752     ASom    C    T        0      0        2 
   1  chr1_74981752     HCab    C    T        0      0        2 
   1  chr1_74981752     HPrz    C    T        0      0        2 
   1  chr1_74981752     ZBoe    C    T        0      0        2 
   1  chr1_74981752     ZGre    C    T        0      0        2 
   1  chr1_74981752     ZHar    C    T        0      0        2 
   1  chr1_74981752   Sample    C    T        0      0        2 
   1  chr1_74982309     AAsi    G    C        0      0        2 
   1  chr1_74982309     AKia    G    C        0      0        2 
   1  chr1_74982309     AOna    G    C        0      0        2 
   1  chr1_74982309     ASom    G    C        0      0        2 
   1  chr1_74982309     HCab    G    C        1      2        2 
   1  chr1_74982309     HPrz    G    C        1      2        2 
   1  chr1_74982309     ZBoe    G    C        0      0        2 
   1  chr1_74982309     ZGre    G    C        0      0        2 
   1  chr1_74982309     ZHar    G    C        0      0        2 
   1  chr1_74982309   Sample    G    C        1      2        2 
   1  chr1_74989503     AAsi    A    C        0      0        2 
   1  chr1_74989503     AKia    A    C        0      0        2 
   1  chr1_74989503     AOna    A    C        0      0        2 
   1  chr1_74989503     ASom    A    C        0      0        2 
   1  chr1_74989503     HCab    A    C        0      0        2 
   1  chr1_74989503     HPrz    A    C        0      0        2 
   1  chr1_74989503     ZBoe    A    C      0.5      1        2 
   1  chr1_74989503     ZGre    A    C        0      0        2 
   1  chr1_74989503     ZHar    A    C        0      0        2 
   1  chr1_74989503   Sample    A    C        0      0        2 
   1  chr1_74996066     AAsi    C    A        0      0        2 
   1  chr1_74996066     AKia    C    A        0      0        2 
   1  chr1_74996066     AOna    C    A        0      0        2 
   1  chr1_74996066     ASom    C    A        0      0        2 
   1  chr1_74996066     HCab    C    A        0      0        2 
   1  chr1_74996066     HPrz    C    A        0      0        2 
   1  chr1_74996066     ZBoe    C    A        0      0        2 
   1  chr1_74996066     ZGre    C    A        0      0        2 
   1  chr1_74996066     ZHar    C    A        1      2        2 
   1  chr1_74996066   Sample    C    A        0      0        2 
   1  chr1_75003291     AAsi    G    A        0      0        2 
   1  chr1_75003291     AKia    G    A        0      0        2 
   1  chr1_75003291     AOna    G    A        0      0        2 
   1  chr1_75003291     ASom    G    A        0      0        2 
   1  chr1_75003291     HCab    G    A        0      0        2 
   1  chr1_75003291     HPrz    G    A        0      0        2 
   1  chr1_75003291     ZBoe    G    A        0      0        2 
   1  chr1_75003291     ZGre    G    A      0.5      1        2 
   1  chr1_75003291     ZHar    G    A        0      0        2 
   1  chr1_75003291   Sample    G    A        0      0        2 
   1  chr1_75012190     AAsi    C    A        0      0        2 
   1  chr1_75012190     AKia    C    A        1      2        2 
   1  chr1_75012190     AOna    C    A      0.5      1        2 
   1  chr1_75012190     ASom    C    A        0      0        2 
   1  chr1_75012190     HCab    C    A        0      0        2 
   1  chr1_75012190     HPrz    C    A        0      0        2 
   1  chr1_75012190     ZBoe    C    A        0      0        2 
   1  chr1_75012190     ZGre    C    A        0      0        2 
   1  chr1_75012190     ZHar    C    A        0      0        2 
   1  chr1_75012190   Sample    C    A        0      0        2 
   1  chr1_75019170     AAsi    T    G        0      0        2 
   1  chr1_75019170     AKia    T    G        1      2        2 
   1  chr1_75019170     AOna    T    G      0.5      1        2 
   1  chr1_75019170     ASom    T    G        0      0        2 
   1  chr1_75019170     HCab    T    G        0      0        2 
   1  chr1_75019170     HPrz    T    G        0      0        2 
   1  chr1_75019170     ZBoe    T    G        0      0        2 
   1  chr1_75019170     ZGre    T    G        0      0        2 
   1  chr1_75019170     ZHar    T    G        0      0        2 
   1  chr1_75019170   Sample    T    G        0      0        2 
   1  chr1_75032951     AAsi    A    G        0      0        2 
   1  chr1_75032951     AKia    A    G        0      0        2 
   1  chr1_75032951     AOna    A    G      0.5      1        2 
   1  chr1_75032951     ASom    A    G        0      0        2 
   1  chr1_75032951     HCab    A    G        1      2        2 
   1  chr1_75032951     HPrz    A    G        1      2        2 
   1  chr1_75032951     ZBoe    A    G        0      0        2 
   1  chr1_75032951     ZGre    A    G        0      0        2 
   1  chr1_75032951     ZHar    A    G        0      0        2 
   1  chr1_75032951   Sample    A    G        1      2        2 
   1  chr1_75036562     AAsi    G    A        0      0        2 
   1  chr1_75036562     AKia    G    A        0      0        2 
   1  chr1_75036562     AOna    G    A        0      0        2 
   1  chr1_75036562     ASom    G    A        0      0        2 
   1  chr1_75036562     HCab    G    A        0      0        2 
   1  chr1_75036562     HPrz    G    A        0      0        2 
   1  chr1_75036562     ZBoe    G    A        1      2        2 
   1  chr1_75036562     ZGre    G    A        0      0        2 
   1  chr1_75036562     ZHar    G    A        0      0        2 
   1  chr1_75036562   Sample    G    A        0      0        2 
   1  chr1_75042061     AAsi    T    C        0      0        2 
   1  chr1_75042061     AKia    T    C        0      0        2 
   1  chr1_75042061     AOna    T    C        0      0        2 
   1  chr1_75042061     ASom    T    C        0      0        2 
   1  chr1_75042061     HCab    T    C        0      0        2 
   1  chr1_75042061     HPrz    T    C      0.5      1        2 
   1  chr1_75042061     ZBoe    T    C        0      0        2 
   1  chr1_75042061     ZGre    T    C        0      0        2 
   1  chr1_75042061     ZHar    T    C        0      0        2 
   1  chr1_75042061   Sample    T    C        0      0        2 
   1  chr1_75045103     AAsi    A    G        0      0        2 
   1  chr1_75045103     AKia    A    G        0      0        2 
   1  chr1_75045103     AOna    A    G        0      0        2 
   1  chr1_75045103     ASom    A    G        0      0        2 
   1  chr1_75045103     HCab    A    G        0      0        2 
   1  chr1_75045103     HPrz    A    G        0      0        2 
   1  chr1_75045103     ZBoe    A    G        0      0        2 
   1  chr1_75045103     ZGre    A    G        0      0        2 
   1  chr1_75045103     ZHar    A    G      0.5      1        2 
   1  chr1_75045103   Sample    A    G        0      0        2 
   1  chr1_75047250     AAsi    G    A        0      0        2 
   1  chr1_75047250     AKia    G    A        0      0        2 
   1  chr1_75047250     AOna    G    A        1      2        2 
   1  chr1_75047250     ASom    G    A        0      0        2 
   1  chr1_75047250     HCab    G    A        0      0        2 
   1  chr1_75047250     HPrz    G    A        0      0        2 
   1  chr1_75047250     ZBoe    G    A        0      0        2 
   1  chr1_75047250     ZGre    G    A        0      0        2 
   1  chr1_75047250     ZHar    G    A        0      0        2 
   1  chr1_75047250   Sample    G    A        0      0        2 
   1  chr1_75052461     AAsi    G    T        0      0        2 
   1  chr1_75052461     AKia    G    T        0      0        2 
   1  chr1_75052461     AOna    G    T        0      0        2 
   1  chr1_75052461     ASom    G    T        0      0        2 
   1  chr1_75052461     HCab    G    T        1      2        2 
   1  chr1_75052461     HPrz    G    T        1      2        2 
   1  chr1_75052461     ZBoe    G    T        0      0        2 
   1  chr1_75052461     ZGre    G    T        0      0        2 
   1  chr1_75052461     ZHar    G    T        0      0        2 
   1  chr1_75052461   Sample    G    T        1      2        2 
   1  chr1_75060378     AAsi    A    G        0      0        2 
   1  chr1_75060378     AKia    A    G        0      0        2 
   1  chr1_75060378     AOna    A    G        0      0        2 
   1  chr1_75060378     ASom    A    G        1      2        2 
   1  chr1_75060378     HCab    A    G        0      0        2 
   1  chr1_75060378     HPrz    A    G        0      0        2 
   1  chr1_75060378     ZBoe    A    G        0      0        2 
   1  chr1_75060378     ZGre    A    G        0      0        2 
   1  chr1_75060378     ZHar    A    G        1      2        2 
   1  chr1_75060378   Sample    A    G        0      0        2 
   1  chr1_75062748     AAsi    C    T        0      0        2 
   1  chr1_75062748     AKia    C    T        0      0        2 
   1  chr1_75062748     AOna    C    T        0      0        2 
   1  chr1_75062748     ASom    C    T        0      0        2 
   1  chr1_75062748     HCab    C    T        1      2        2 
   1  chr1_75062748     HPrz    C    T        1      2        2 
   1  chr1_75062748     ZBoe    C    T        0      0        2 
   1  chr1_75062748     ZGre    C    T        0      0        2 
   1  chr1_75062748     ZHar    C    T        0      0        2 
   1  chr1_75062748   Sample    C    T        1      2        2 
   1  chr1_75064113     AAsi    C    T        0      0        2 
   1  chr1_75064113     AKia    C    T        0      0        2 
   1  chr1_75064113     AOna    C    T        0      0        2 
   1  chr1_75064113     ASom    C    T        0      0        2 
   1  chr1_75064113     HCab    C    T        1      2        2 
   1  chr1_75064113     HPrz    C    T        1      2        2 
   1  chr1_75064113     ZBoe    C    T        0      0        2 
   1  chr1_75064113     ZGre    C    T        0      0        2 
   1  chr1_75064113     ZHar    C    T        0      0        2 
   1  chr1_75064113   Sample    C    T        1      2        2 
   1  chr1_75071924     AAsi    A    G        0      0        2 
   1  chr1_75071924     AKia    A    G        0      0        2 
   1  chr1_75071924     AOna    A    G        0      0        2 
   1  chr1_75071924     ASom    A    G        0      0        2 
   1  chr1_75071924     HCab    A    G        1      2        2 
   1  chr1_75071924     HPrz    A    G        0      0        2 
   1  chr1_75071924     ZBoe    A    G        0      0        2 
   1  chr1_75071924     ZGre    A    G        0      0        2 
   1  chr1_75071924     ZHar    A    G        0      0        2 
   1  chr1_75071924   Sample    A    G        0      0        2 
   1  chr1_75072563     AAsi    A    G        0      0        2 
   1  chr1_75072563     AKia    A    G        0      0        2 
   1  chr1_75072563     AOna    A    G        0      0        2 
   1  chr1_75072563     ASom    A    G        0      0        2 
   1  chr1_75072563     HCab    A    G        0      0        2 
   1  chr1_75072563     HPrz    A    G        0      0        2 
   1  chr1_75072563     ZBoe    A    G        0      0        2 
   1  chr1_75072563     ZGre    A    G      0.5      1        2 
   1  chr1_75072563     ZHar    A    G        0      0        2 
   1  chr1_75072563   Sample    A    G        0      0        2 
   1  chr1_75075258     AAsi    C    T        0      0        2 
   1  chr1_75075258     AKia    C    T        0      0        2 
   1  chr1_75075258     AOna    C    T        0      0        2 
   1  chr1_75075258     ASom    C    T        0      0        2 
   1  chr1_75075258     HCab    C    T        1      2        2 
   1  chr1_75075258     HPrz    C    T        1      2        2 
   1  chr1_75075258     ZBoe    C    T        0      0        2 
   1  chr1_75075258     ZGre    C    T        0      0        2 
   1  chr1_75075258     ZHar    C    T        0      0        2 
   1  chr1_75075258   Sample    C    T        1      2        2 
   1  chr1_75076890     AAsi    C    T        0      0        2 
   1  chr1_75076890     AKia    C    T        0      0        2 
   1  chr1_75076890     AOna    C    T      0.5      1        2 
   1  chr1_75076890     ASom    C    T        0      0        2 
   1  chr1_75076890     HCab    C    T        0      0        2 
   1  chr1_75076890     HPrz    C    T        0      0        2 
   1  chr1_75076890     ZBoe    C    T        0      0        2 
   1  chr1_75076890     ZGre    C    T        0      0        2 
   1  chr1_75076890     ZHar    C    T        0      0        2 
   1  chr1_75076890   Sample    C    T        0      0        2 
   1  chr1_75093756     AAsi    C    T        0      0        2 
   1  chr1_75093756     AKia    C    T        0      0        2 
   1  chr1_75093756     AOna    C    T        0      0        2 
   1  chr1_75093756     ASom    C    T        0      0        2 
   1  chr1_75093756     HCab    C    T        0      0        2 
   1  chr1_75093756     HPrz    C    T        0      0        2 
   1  chr1_75093756     ZBoe    C    T        0      0        2 
   1  chr1_75093756     ZGre    C    T        0      0        2 
   1  chr1_75093756     ZHar    C    T        1      2        2 
   1  chr1_75093756   Sample    C    T        0      0        2 
   1  chr1_75094279     AAsi    G    A        0      0        2 
   1  chr1_75094279     AKia    G    A        1      2        2 
   1  chr1_75094279     AOna    G    A        1      2        2 
   1  chr1_75094279     ASom    G    A        0      0        2 
   1  chr1_75094279     HCab    G    A        0      0        2 
   1  chr1_75094279     HPrz    G    A        0      0        2 
   1  chr1_75094279     ZBoe    G    A        0      0        2 
   1  chr1_75094279     ZGre    G    A        0      0        2 
   1  chr1_75094279     ZHar    G    A        0      0        2 
   1  chr1_75094279   Sample    G    A        0      0        2 
   1  chr1_75097039     AAsi    A    G      0.5      1        2 
   1  chr1_75097039     AKia    A    G        0      0        2 
   1  chr1_75097039     AOna    A    G        0      0        2 
   1  chr1_75097039     ASom    A    G        1      2        2 
   1  chr1_75097039     HCab    A    G        0      0        2 
   1  chr1_75097039     HPrz    A    G        0      0        2 
   1  chr1_75097039     ZBoe    A    G        0      0        2 
   1  chr1_75097039     ZGre    A    G        0      0        2 
   1  chr1_75097039     ZHar    A    G        0      0        2 
   1  chr1_75097039   Sample    A    G        0      0        2 
   1  chr1_75097824     AAsi    C    T        0      0        2 
   1  chr1_75097824     AKia    C    T        0      0        2 
   1  chr1_75097824     AOna    C    T        0      0        2 
   1  chr1_75097824     ASom    C    T        0      0        2 
   1  chr1_75097824     HCab    C    T        0      0        2 
   1  chr1_75097824     HPrz    C    T        0      0        2 
   1  chr1_75097824     ZBoe    C    T      0.5      1        2 
   1  chr1_75097824     ZGre    C    T        0      0        2 
   1  chr1_75097824     ZHar    C    T        0      0        2 
   1  chr1_75097824   Sample    C    T        0      0        2 
   1  chr1_75102093     AAsi    C    T        0      0        2 
   1  chr1_75102093     AKia    C    T        0      0        2 
   1  chr1_75102093     AOna    C    T        0      0        2 
   1  chr1_75102093     ASom    C    T        0      0        2 
   1  chr1_75102093     HCab    C    T        0      0        2 
   1  chr1_75102093     HPrz    C    T      0.5      1        2 
   1  chr1_75102093     ZBoe    C    T        0      0        2 
   1  chr1_75102093     ZGre    C    T        0      0        2 
   1  chr1_75102093     ZHar    C    T        0      0        2 
   1  chr1_75102093   Sample    C    T        0      0        2 
   1  chr1_75106174     AAsi    T    C        0      0        2 
   1  chr1_75106174     AKia    T    C        1      2        2 
   1  chr1_75106174     AOna    T    C      0.5      1        2 
   1  chr1_75106174     ASom    T    C        0      0        2 
   1  chr1_75106174     HCab    T    C        0      0        2 
   1  chr1_75106174     HPrz    T    C        0      0        2 
   1  chr1_75106174     ZBoe    T    C        0      0        2 
   1  chr1_75106174     ZGre    T    C        0      0        2 
   1  chr1_75106174     ZHar    T    C        0      0        2 
   1  chr1_75106174   Sample    T    C        0      0        2 
   1  chr1_75115970     AAsi    G    T        0      0        2 
   1  chr1_75115970     AKia    G    T        0      0        2 
   1  chr1_75115970     AOna    G    T        0      0        2 
   1  chr1_75115970     ASom    G    T        0      0        2 
   1  chr1_75115970     HCab    G    T        0      0        2 
   1  chr1_75115970     HPrz    G    T        0      0        2 
   1  chr1_75115970     ZBoe    G    T        0      0        2 
   1  chr1_75115970     ZGre    G    T        0      0        2 
   1  chr1_75115970     ZHar    G    T        1      2        2 
   1  chr1_75115970   Sample    G    T        0      0        2 
   1  chr1_75120052     AAsi    G    C        0      0        2 
   1  chr1_75120052     AKia    G    C        0      0        2 
   1  chr1_75120052     AOna    G    C        0      0        2 
   1  chr1_75120052     ASom    G    C        0      0        2 
   1  chr1_75120052     HCab    G    C        0      0        2 
   1  chr1_75120052     HPrz    G    C        0      0        2 
   1  chr1_75120052     ZBoe    G    C        0      0        2 
   1  chr1_75120052     ZGre    G    C        1      2        2 
   1  chr1_75120052     ZHar    G    C        0      0        2 
   1  chr1_75120052   Sample    G    C        0      0        2 
   1  chr1_75121783     AAsi    C    T        0      0        2 
   1  chr1_75121783     AKia    C    T        1      2        2 
   1  chr1_75121783     AOna    C    T      0.5      1        2 
   1  chr1_75121783     ASom    C    T        0      0        2 
   1  chr1_75121783     HCab    C    T        0      0        2 
   1  chr1_75121783     HPrz    C    T        0      0        2 
   1  chr1_75121783     ZBoe    C    T        0      0        2 
   1  chr1_75121783     ZGre    C    T        0      0        2 
   1  chr1_75121783     ZHar    C    T        0      0        2 
   1  chr1_75121783   Sample    C    T        0      0        2 
   1  chr1_75122878     AAsi    C    T        0      0        2 
   1  chr1_75122878     AKia    C    T        0      0        2 
   1  chr1_75122878     AOna    C    T        0      0        2 
   1  chr1_75122878     ASom    C    T        0      0        2 
   1  chr1_75122878     HCab    C    T        1      2        2 
   1  chr1_75122878     HPrz    C    T        1      2        2 
   1  chr1_75122878     ZBoe    C    T        0      0        2 
   1  chr1_75122878     ZGre    C    T        0      0        2 
   1  chr1_75122878     ZHar    C    T        0      0        2 
   1  chr1_75122878   Sample    C    T        1      2        2 
   1  chr1_75122979     AAsi    T    C        0      0        2 
   1  chr1_75122979     AKia    T    C        0      0        2 
   1  chr1_75122979     AOna    T    C        0      0        2 
   1  chr1_75122979     ASom    T    C        0      0        2 
   1  chr1_75122979     HCab    T    C        0      0        2 
   1  chr1_75122979     HPrz    T    C        0      0        2 
   1  chr1_75122979     ZBoe    T    C      0.5      1        2 
   1  chr1_75122979     ZGre    T    C        1      2        2 
   1  chr1_75122979     ZHar    T    C        0      0        2 
   1  chr1_75122979   Sample    T    C        0      0        2 
   1  chr1_75129737     AAsi    T    C        0      0        2 
   1  chr1_75129737     AKia    T    C        1      2        2 
   1  chr1_75129737     AOna    T    C        0      0        2 
   1  chr1_75129737     ASom    T    C        0      0        2 
   1  chr1_75129737     HCab    T    C        0      0        2 
   1  chr1_75129737     HPrz    T    C        0      0        2 
   1  chr1_75129737     ZBoe    T    C        0      0        2 
   1  chr1_75129737     ZGre    T    C        0      0        2 
   1  chr1_75129737     ZHar    T    C        0      0        2 
   1  chr1_75129737   Sample    T    C        0      0        2 
   1  chr1_75131372     AAsi    A    G        0      0        2 
   1  chr1_75131372     AKia    A    G        0      0        2 
   1  chr1_75131372     AOna    A    G        0      0        2 
   1  chr1_75131372     ASom    A    G        0      0        2 
   1  chr1_75131372     HCab    A    G        0      0        2 
   1  chr1_75131372     HPrz    A    G        0      0        2 
   1  chr1_75131372     ZBoe    A    G        0      0        2 
   1  chr1_75131372     ZGre    A    G        1      2        2 
   1  chr1_75131372     ZHar    A    G        0      0        2 
   1  chr1_75131372   Sample    A    G        0      0        2 
   1  chr1_75131773     AAsi    A    G        1      2        2 
   1  chr1_75131773     AKia    A    G        1      2        2 
   1  chr1_75131773     AOna    A    G        0      0        2 
   1  chr1_75131773     ASom    A    G        1      2        2 
   1  chr1_75131773     HCab    A    G        0      0        2 
   1  chr1_75131773     HPrz    A    G        0      0        2 
   1  chr1_75131773     ZBoe    A    G        0      0        2 
   1  chr1_75131773     ZGre    A    G        0      0        2 
   1  chr1_75131773     ZHar    A    G        0      0        2 
   1  chr1_75131773   Sample    A    G        0      0        2 
   1  chr1_75132811     AAsi    T    C        1      2        2 
   1  chr1_75132811     AKia    T    C        0      0        2 
   1  chr1_75132811     AOna    T    C        0      0        2 
   1  chr1_75132811     ASom    T    C        1      2        2 
   1  chr1_75132811     HCab    T    C        0      0        2 
   1  chr1_75132811     HPrz    T    C        0      0        2 
   1  chr1_75132811     ZBoe    T    C        1      2        2 
   1  chr1_75132811     ZGre    T    C        1      2        2 
   1  chr1_75132811     ZHar    T    C        1      2        2 
   1  chr1_75132811   Sample    T    C        0      0        2 
   1  chr1_75133520     AAsi    G    A        0      0        2 
   1  chr1_75133520     AKia    G    A        0      0        2 
   1  chr1_75133520     AOna    G    A        0      0        2 
   1  chr1_75133520     ASom    G    A        0      0        2 
   1  chr1_75133520     HCab    G    A        1      2        2 
   1  chr1_75133520     HPrz    G    A        1      2        2 
   1  chr1_75133520     ZBoe    G    A        0      0        2 
   1  chr1_75133520     ZGre    G    A        0      0        2 
   1  chr1_75133520     ZHar    G    A        0      0        2 
   1  chr1_75133520   Sample    G    A        1      2        2 
   1  chr1_75134572     AAsi    A    C        0      0        2 
   1  chr1_75134572     AKia    A    C        0      0        2 
   1  chr1_75134572     AOna    A    C        0      0        2 
   1  chr1_75134572     ASom    A    C        0      0        2 
   1  chr1_75134572     HCab    A    C        0      0        2 
   1  chr1_75134572     HPrz    A    C        0      0        2 
   1  chr1_75134572     ZBoe    A    C        1      2        2 
   1  chr1_75134572     ZGre    A    C        1      2        2 
   1  chr1_75134572     ZHar    A    C        1      2        2 
   1  chr1_75134572   Sample    A    C        0      0        2 
   1  chr1_75143642     AAsi    C    T        0      0        2 
   1  chr1_75143642     AKia    C    T        0      0        2 
   1  chr1_75143642     AOna    C    T        0      0        2 
   1  chr1_75143642     ASom    C    T        0      0        2 
   1  chr1_75143642     HCab    C    T        1      2        2 
   1  chr1_75143642     HPrz    C    T        1      2        2 
   1  chr1_75143642     ZBoe    C    T        0      0        2 
   1  chr1_75143642     ZGre    C    T        0      0        2 
   1  chr1_75143642     ZHar    C    T        0      0        2 
   1  chr1_75143642   Sample    C    T        1      2        2 
   1  chr1_75146531     AAsi    C    A        1      2        2 
   1  chr1_75146531     AKia    C    A        0      0        2 
   1  chr1_75146531     AOna    C    A        0      0        2 
   1  chr1_75146531     ASom    C    A        0      0        2 
   1  chr1_75146531     HCab    C    A        0      0        2 
   1  chr1_75146531     HPrz    C    A        0      0        2 
   1  chr1_75146531     ZBoe    C    A        0      0        2 
   1  chr1_75146531     ZGre    C    A        0      0        2 
   1  chr1_75146531     ZHar    C    A        0      0        2 
   1  chr1_75146531   Sample    C    A        0      0        2 
   1  chr1_75158217     AAsi    T    G        0      0        2 
   1  chr1_75158217     AKia    T    G        0      0        2 
   1  chr1_75158217     AOna    T    G        1      2        2 
   1  chr1_75158217     ASom    T    G        0      0        2 
   1  chr1_75158217     HCab    T    G        0      0        2 
   1  chr1_75158217     HPrz    T    G        0      0        2 
   1  chr1_75158217     ZBoe    T    G        0      0        2 
   1  chr1_75158217     ZGre    T    G        0      0        2 
   1  chr1_75158217     ZHar    T    G        0      0        2 
   1  chr1_75158217   Sample    T    G        0      0        2 
   1  chr1_75163190     AAsi    A    C        0      0        2 
   1  chr1_75163190     AKia    A    C        0      0        2 
   1  chr1_75163190     AOna    A    C        0      0        2 
   1  chr1_75163190     ASom    A    C        0      0        2 
   1  chr1_75163190     HCab    A    C        0      0        2 
   1  chr1_75163190     HPrz    A    C        0      0        2 
   1  chr1_75163190     ZBoe    A    C      0.5      1        2 
   1  chr1_75163190     ZGre    A    C        0      0        2 
   1  chr1_75163190     ZHar    A    C        0      0        2 
   1  chr1_75163190   Sample    A    C        0      0        2 
   1  chr1_75168905     AAsi    C    G        0      0        2 
   1  chr1_75168905     AKia    C    G        0      0        2 
   1  chr1_75168905     AOna    C    G        0      0        2 
   1  chr1_75168905     ASom    C    G        0      0        2 
   1  chr1_75168905     HCab    C    G        1      2        2 
   1  chr1_75168905     HPrz    C    G        1      2        2 
   1  chr1_75168905     ZBoe    C    G        0      0        2 
   1  chr1_75168905     ZGre    C    G        0      0        2 
   1  chr1_75168905     ZHar    C    G        0      0        2 
   1  chr1_75168905   Sample    C    G        1      2        2 
   1  chr1_75171810     AAsi    G    A        0      0        2 
   1  chr1_75171810     AKia    G    A        0      0        2 
   1  chr1_75171810     AOna    G    A        0      0        2 
   1  chr1_75171810     ASom    G    A        0      0        2 
   1  chr1_75171810     HCab    G    A        0      0        2 
   1  chr1_75171810     HPrz    G    A        0      0        2 
   1  chr1_75171810     ZBoe    G    A        0      0        2 
   1  chr1_75171810     ZGre    G    A        1      2        2 
   1  chr1_75171810     ZHar    G    A        0      0        2 
   1  chr1_75171810   Sample    G    A        0      0        2 
   1  chr1_75176149     AAsi    G    A        0      0        2 
   1  chr1_75176149     AKia    G    A        0      0        2 
   1  chr1_75176149     AOna    G    A        0      0        2 
   1  chr1_75176149     ASom    G    A        0      0        2 
   1  chr1_75176149     HCab    G    A      0.5      1        2 
   1  chr1_75176149     HPrz    G    A        0      0        2 
   1  chr1_75176149     ZBoe    G    A        0      0        2 
   1  chr1_75176149     ZGre    G    A        0      0        2 
   1  chr1_75176149     ZHar    G    A        0      0        2 
   1  chr1_75176149   Sample    G    A        0      0        2 
   1  chr1_75179257     AAsi    C    T        0      0        2 
   1  chr1_75179257     AKia    C    T        0      0        2 
   1  chr1_75179257     AOna    C    T        0      0        2 
   1  chr1_75179257     ASom    C    T        0      0        2 
   1  chr1_75179257     HCab    C    T      0.5      1        2 
   1  chr1_75179257     HPrz    C    T        0      0        2 
   1  chr1_75179257     ZBoe    C    T        0      0        2 
   1  chr1_75179257     ZGre    C    T        0      0        2 
   1  chr1_75179257     ZHar    C    T        0      0        2 
   1  chr1_75179257   Sample    C    T        0      0        2 
   1  chr1_75180407     AAsi    C    T        0      0        2 
   1  chr1_75180407     AKia    C    T        0      0        2 
   1  chr1_75180407     AOna    C    T        0      0        2 
   1  chr1_75180407     ASom    C    T        0      0        2 
   1  chr1_75180407     HCab    C    T        0      0        2 
   1  chr1_75180407     HPrz    C    T        0      0        2 
   1  chr1_75180407     ZBoe    C    T        0      0        2 
   1  chr1_75180407     ZGre    C    T        1      2        2 
   1  chr1_75180407     ZHar    C    T        0      0        2 
   1  chr1_75180407   Sample    C    T        0      0        2 
   1  chr1_75184378     AAsi    C    A        0      0        2 
   1  chr1_75184378     AKia    C    A        0      0        2 
   1  chr1_75184378     AOna    C    A        0      0        2 
   1  chr1_75184378     ASom    C    A        0      0        2 
   1  chr1_75184378     HCab    C    A      0.5      1        2 
   1  chr1_75184378     HPrz    C    A        0      0        2 
   1  chr1_75184378     ZBoe    C    A        0      0        2 
   1  chr1_75184378     ZGre    C    A        0      0        2 
   1  chr1_75184378     ZHar    C    A        0      0        2 
   1  chr1_75184378   Sample    C    A        0      0        2 
   1  chr1_75185341     AAsi    T    C        0      0        2 
   1  chr1_75185341     AKia    T    C        0      0        2 
   1  chr1_75185341     AOna    T    C      0.5      1        2 
   1  chr1_75185341     ASom    T    C        0      0        2 
   1  chr1_75185341     HCab    T    C        0      0        2 
   1  chr1_75185341     HPrz    T    C        0      0        2 
   1  chr1_75185341     ZBoe    T    C        0      0        2 
   1  chr1_75185341     ZGre    T    C        0      0        2 
   1  chr1_75185341     ZHar    T    C        0      0        2 
   1  chr1_75185341   Sample    T    C        0      0        2 
   1  chr1_75185547     AAsi    A    G        0      0        2 
   1  chr1_75185547     AKia    A    G        0      0        2 
   1  chr1_75185547     AOna    A    G        0      0        2 
   1  chr1_75185547     ASom    A    G        0      0        2 
   1  chr1_75185547     HCab    A    G        1      2        2 
   1  chr1_75185547     HPrz    A    G        1      2        2 
   1  chr1_75185547     ZBoe    A    G        0      0        2 
   1  chr1_75185547     ZGre    A    G        0      0        2 
   1  chr1_75185547     ZHar    A    G        0      0        2 
   1  chr1_75185547   Sample    A    G        1      2        2 
   1  chr1_75192751     AAsi    G    C        0      0        2 
   1  chr1_75192751     AKia    G    C        0      0        2 
   1  chr1_75192751     AOna    G    C        0      0        2 
   1  chr1_75192751     ASom    G    C        0      0        2 
   1  chr1_75192751     HCab    G    C        0      0        2 
   1  chr1_75192751     HPrz    G    C        0      0        2 
   1  chr1_75192751     ZBoe    G    C        0      0        2 
   1  chr1_75192751     ZGre    G    C      0.5      1        2 
   1  chr1_75192751     ZHar    G    C        0      0        2 
   1  chr1_75192751   Sample    G    C        0      0        2 
   1  chr1_75197024     AAsi    C    G        0      0        2 
   1  chr1_75197024     AKia    C    G        0      0        2 
   1  chr1_75197024     AOna    C    G        0      0        2 
   1  chr1_75197024     ASom    C    G        0      0        2 
   1  chr1_75197024     HCab    C    G        1      2        2 
   1  chr1_75197024     HPrz    C    G        1      2        2 
   1  chr1_75197024     ZBoe    C    G        0      0        2 
   1  chr1_75197024     ZGre    C    G        0      0        2 
   1  chr1_75197024     ZHar    C    G        0      0        2 
   1  chr1_75197024   Sample    C    G        1      2        2 
   1  chr1_75200836     AAsi    A    G        0      0        2 
   1  chr1_75200836     AKia    A    G        0      0        2 
   1  chr1_75200836     AOna    A    G        0      0        2 
   1  chr1_75200836     ASom    A    G        0      0        2 
   1  chr1_75200836     HCab    A    G        0      0        2 
   1  chr1_75200836     HPrz    A    G        0      0        2 
   1  chr1_75200836     ZBoe    A    G        1      2        2 
   1  chr1_75200836     ZGre    A    G        0      0        2 
   1  chr1_75200836     ZHar    A    G        0      0        2 
   1  chr1_75200836   Sample    A    G        0      0        2 
   1  chr1_75202668     AAsi    A    G        0      0        2 
   1  chr1_75202668     AKia    A    G        0      0        2 
   1  chr1_75202668     AOna    A    G        0      0        2 
   1  chr1_75202668     ASom    A    G        0      0        2 
   1  chr1_75202668     HCab    A    G        0      0        2 
   1  chr1_75202668     HPrz    A    G        0      0        2 
   1  chr1_75202668     ZBoe    A    G        0      0        2 
   1  chr1_75202668     ZGre    A    G        1      2        2 
   1  chr1_75202668     ZHar    A    G        0      0        2 
   1  chr1_75202668   Sample    A    G        0      0        2 
   1  chr1_75210409     AAsi    G    A        0      0        2 
   1  chr1_75210409     AKia    G    A        0      0        2 
   1  chr1_75210409     AOna    G    A        0      0        2 
   1  chr1_75210409     ASom    G    A        0      0        2 
   1  chr1_75210409     HCab    G    A        1      2        2 
   1  chr1_75210409     HPrz    G    A        1      2        2 
   1  chr1_75210409     ZBoe    G    A        0      0        2 
   1  chr1_75210409     ZGre    G    A        0      0        2 
   1  chr1_75210409     ZHar    G    A        0      0        2 
   1  chr1_75210409   Sample    G    A        1      2        2 
   1  chr1_75210656     AAsi    T    C        1      2        2 
   1  chr1_75210656     AKia    T    C        0      0        2 
   1  chr1_75210656     AOna    T    C        0      0        2 
   1  chr1_75210656     ASom    T    C        1      2        2 
   1  chr1_75210656     HCab    T    C        0      0        2 
   1  chr1_75210656     HPrz    T    C        0      0        2 
   1  chr1_75210656     ZBoe    T    C        0      0        2 
   1  chr1_75210656     ZGre    T    C        0      0        2 
   1  chr1_75210656     ZHar    T    C        0      0        2 
   1  chr1_75210656   Sample    T    C        0      0        2 
   1  chr1_75211148     AAsi    G    A        1      2        2 
   1  chr1_75211148     AKia    G    A        0      0        2 
   1  chr1_75211148     AOna    G    A        0      0        2 
   1  chr1_75211148     ASom    G    A        1      2        2 
   1  chr1_75211148     HCab    G    A        1      2        2 
   1  chr1_75211148     HPrz    G    A        1      2        2 
   1  chr1_75211148     ZBoe    G    A        0      0        2 
   1  chr1_75211148     ZGre    G    A        0      0        2 
   1  chr1_75211148     ZHar    G    A        0      0        2 
   1  chr1_75211148   Sample    G    A        1      2        2 
   1  chr1_75211435     AAsi    C    T        0      0        2 
   1  chr1_75211435     AKia    C    T        0      0        2 
   1  chr1_75211435     AOna    C    T        0      0        2 
   1  chr1_75211435     ASom    C    T        0      0        2 
   1  chr1_75211435     HCab    C    T        0      0        2 
   1  chr1_75211435     HPrz    C    T        0      0        2 
   1  chr1_75211435     ZBoe    C    T        0      0        2 
   1  chr1_75211435     ZGre    C    T        1      2        2 
   1  chr1_75211435     ZHar    C    T        0      0        2 
   1  chr1_75211435   Sample    C    T        0      0        2 
   1  chr1_75234749     AAsi    A    G        0      0        2 
   1  chr1_75234749     AKia    A    G        0      0        2 
   1  chr1_75234749     AOna    A    G        0      0        2 
   1  chr1_75234749     ASom    A    G        0      0        2 
   1  chr1_75234749     HCab    A    G        0      0        2 
   1  chr1_75234749     HPrz    A    G        0      0        2 
   1  chr1_75234749     ZBoe    A    G        1      2        2 
   1  chr1_75234749     ZGre    A    G        0      0        2 
   1  chr1_75234749     ZHar    A    G        0      0        2 
   1  chr1_75234749   Sample    A    G        0      0        2 
   1  chr1_75241439     AAsi    C    A        0      0        2 
   1  chr1_75241439     AKia    C    A        0      0        2 
   1  chr1_75241439     AOna    C    A        0      0        2 
   1  chr1_75241439     ASom    C    A        0      0        2 
   1  chr1_75241439     HCab    C    A      0.5      1        2 
   1  chr1_75241439     HPrz    C    A      0.5      1        2 
   1  chr1_75241439     ZBoe    C    A        0      0        2 
   1  chr1_75241439     ZGre    C    A        0      0        2 
   1  chr1_75241439     ZHar    C    A        0      0        2 
   1  chr1_75241439   Sample    C    A        0      0        2 
   1  chr1_75263056     AAsi    T    G        0      0        2 
   1  chr1_75263056     AKia    T    G        0      0        2 
   1  chr1_75263056     AOna    T    G        0      0        2 
   1  chr1_75263056     ASom    T    G        0      0        2 
   1  chr1_75263056     HCab    T    G        0      0        2 
   1  chr1_75263056     HPrz    T    G        0      0        2 
   1  chr1_75263056     ZBoe    T    G        0      0        2 
   1  chr1_75263056     ZGre    T    G        0      0        2 
   1  chr1_75263056     ZHar    T    G        1      2        2 
   1  chr1_75263056   Sample    T    G        0      0        2 
   1  chr1_75279636     AAsi    G    T        0      0        2 
   1  chr1_75279636     AKia    G    T        1      2        2 
   1  chr1_75279636     AOna    G    T        0      0        2 
   1  chr1_75279636     ASom    G    T        0      0        2 
   1  chr1_75279636     HCab    G    T        0      0        2 
   1  chr1_75279636     HPrz    G    T        0      0        2 
   1  chr1_75279636     ZBoe    G    T        0      0        2 
   1  chr1_75279636     ZGre    G    T        0      0        2 
   1  chr1_75279636     ZHar    G    T        0      0        2 
   1  chr1_75279636   Sample    G    T        0      0        2 
   1  chr1_75302276     AAsi    A    G        0      0        2 
   1  chr1_75302276     AKia    A    G        0      0        2 
   1  chr1_75302276     AOna    A    G        0      0        2 
   1  chr1_75302276     ASom    A    G        0      0        2 
   1  chr1_75302276     HCab    A    G        0      0        2 
   1  chr1_75302276     HPrz    A    G        0      0        2 
   1  chr1_75302276     ZBoe    A    G        0      0        2 
   1  chr1_75302276     ZGre    A    G        1      2        2 
   1  chr1_75302276     ZHar    A    G        0      0        2 
   1  chr1_75302276   Sample    A    G        0      0        2 
   1  chr1_75305892     AAsi    G    T        0      0        2 
   1  chr1_75305892     AKia    G    T        0      0        2 
   1  chr1_75305892     AOna    G    T        0      0        2 
   1  chr1_75305892     ASom    G    T        0      0        2 
   1  chr1_75305892     HCab    G    T        0      0        2 
   1  chr1_75305892     HPrz    G    T        0      0        2 
   1  chr1_75305892     ZBoe    G    T        0      0        2 
   1  chr1_75305892     ZGre    G    T        1      2        2 
   1  chr1_75305892     ZHar    G    T        1      2        2 
   1  chr1_75305892   Sample    G    T        0      0        2 
   1  chr1_75308550     AAsi    A    G        0      0        2 
   1  chr1_75308550     AKia    A    G        0      0        2 
   1  chr1_75308550     AOna    A    G        0      0        2 
   1  chr1_75308550     ASom    A    G        0      0        2 
   1  chr1_75308550     HCab    A    G      0.5      1        2 
   1  chr1_75308550     HPrz    A    G        0      0        2 
   1  chr1_75308550     ZBoe    A    G        0      0        2 
   1  chr1_75308550     ZGre    A    G        0      0        2 
   1  chr1_75308550     ZHar    A    G        0      0        2 
   1  chr1_75308550   Sample    A    G        1      2        2 
   1  chr1_75310977     AAsi    T    C        0      0        2 
   1  chr1_75310977     AKia    T    C        0      0        2 
   1  chr1_75310977     AOna    T    C        0      0        2 
   1  chr1_75310977     ASom    T    C        0      0        2 
   1  chr1_75310977     HCab    T    C        0      0        2 
   1  chr1_75310977     HPrz    T    C        0      0        2 
   1  chr1_75310977     ZBoe    T    C      0.5      1        2 
   1  chr1_75310977     ZGre    T    C        0      0        2 
   1  chr1_75310977     ZHar    T    C        0      0        2 
   1  chr1_75310977   Sample    T    C        0      0        2 
   1  chr1_75312051     AAsi    A    C        0      0        2 
   1  chr1_75312051     AKia    A    C        0      0        2 
   1  chr1_75312051     AOna    A    C        0      0        2 
   1  chr1_75312051     ASom    A    C        0      0        2 
   1  chr1_75312051     HCab    A    C      0.5      1        2 
   1  chr1_75312051     HPrz    A    C      0.5      1        2 
   1  chr1_75312051     ZBoe    A    C        0      0        2 
   1  chr1_75312051     ZGre    A    C        0      0        2 
   1  chr1_75312051     ZHar    A    C        0      0        2 
   1  chr1_75312051   Sample    A    C        1      2        2 
   1  chr1_75315561     AAsi    C    T        0      0        2 
   1  chr1_75315561     AKia    C    T        0      0        2 
   1  chr1_75315561     AOna    C    T        0      0        2 
   1  chr1_75315561     ASom    C    T        0      0        2 
   1  chr1_75315561     HCab    C    T        0      0        2 
   1  chr1_75315561     HPrz    C    T        0      0        2 
   1  chr1_75315561     ZBoe    C    T        0      0        2 
   1  chr1_75315561     ZGre    C    T        0      0        2 
   1  chr1_75315561     ZHar    C    T        1      2        2 
   1  chr1_75315561   Sample    C    T        0      0        2 
   1  chr1_75316594     AAsi    G    T        0      0        2 
   1  chr1_75316594     AKia    G    T        0      0        2 
   1  chr1_75316594     AOna    G    T        0      0        2 
   1  chr1_75316594     ASom    G    T        0      0        2 
   1  chr1_75316594     HCab    G    T      0.5      1        2 
   1  chr1_75316594     HPrz    G    T        0      0        2 
   1  chr1_75316594     ZBoe    G    T        0      0        2 
   1  chr1_75316594     ZGre    G    T        0      0        2 
   1  chr1_75316594     ZHar    G    T        0      0        2 
   1  chr1_75316594   Sample    G    T        0      0        2 
   1  chr1_75330039     AAsi    A    G        0      0        2 
   1  chr1_75330039     AKia    A    G        0      0        2 
   1  chr1_75330039     AOna    A    G        0      0        2 
   1  chr1_75330039     ASom    A    G        0      0        2 
   1  chr1_75330039     HCab    A    G        0      0        2 
   1  chr1_75330039     HPrz    A    G        0      0        2 
   1  chr1_75330039     ZBoe    A    G        1      2        2 
   1  chr1_75330039     ZGre    A    G        0      0        2 
   1  chr1_75330039     ZHar    A    G        0      0        2 
   1  chr1_75330039   Sample    A    G        0      0        2 
   1  chr1_75330379     AAsi    T    C        0      0        2 
   1  chr1_75330379     AKia    T    C        0      0        2 
   1  chr1_75330379     AOna    T    C        0      0        2 
   1  chr1_75330379     ASom    T    C        0      0        2 
   1  chr1_75330379     HCab    T    C        1      2        2 
   1  chr1_75330379     HPrz    T    C        1      2        2 
   1  chr1_75330379     ZBoe    T    C        0      0        2 
   1  chr1_75330379     ZGre    T    C        0      0        2 
   1  chr1_75330379     ZHar    T    C        0      0        2 
   1  chr1_75330379   Sample    T    C        1      2        2 
   1  chr1_75331640     AAsi    A    G        0      0        2 
   1  chr1_75331640     AKia    A    G        0      0        2 
   1  chr1_75331640     AOna    A    G      0.5      1        2 
   1  chr1_75331640     ASom    A    G        0      0        2 
   1  chr1_75331640     HCab    A    G        0      0        2 
   1  chr1_75331640     HPrz    A    G        0      0        2 
   1  chr1_75331640     ZBoe    A    G      0.5      1        2 
   1  chr1_75331640     ZGre    A    G        0      0        2 
   1  chr1_75331640     ZHar    A    G        0      0        2 
   1  chr1_75331640   Sample    A    G        0      0        2 
   1  chr1_75333784     AAsi    A    G        0      0        2 
   1  chr1_75333784     AKia    A    G        0      0        2 
   1  chr1_75333784     AOna    A    G        0      0        2 
   1  chr1_75333784     ASom    A    G        0      0        2 
   1  chr1_75333784     HCab    A    G        1      2        2 
   1  chr1_75333784     HPrz    A    G        1      2        2 
   1  chr1_75333784     ZBoe    A    G        0      0        2 
   1  chr1_75333784     ZGre    A    G        0      0        2 
   1  chr1_75333784     ZHar    A    G        0      0        2 
   1  chr1_75333784   Sample    A    G        1      2        2 
   1  chr1_75334619     AAsi    A    C        0      0        2 
   1  chr1_75334619     AKia    A    C        0      0        2 
   1  chr1_75334619     AOna    A    C      0.5      1        2 
   1  chr1_75334619     ASom    A    C        0      0        2 
   1  chr1_75334619     HCab    A    C        0      0        2 
   1  chr1_75334619     HPrz    A    C        0      0        2 
   1  chr1_75334619     ZBoe    A    C        0      0        2 
   1  chr1_75334619     ZGre    A    C        0      0        2 
   1  chr1_75334619     ZHar    A    C        0      0        2 
   1  chr1_75334619   Sample    A    C        0      0        2 
   1  chr1_75335630     AAsi    G    C        0      0        2 
   1  chr1_75335630     AKia    G    C        0      0        2 
   1  chr1_75335630     AOna    G    C        0      0        2 
   1  chr1_75335630     ASom    G    C        0      0        2 
   1  chr1_75335630     HCab    G    C        1      2        2 
   1  chr1_75335630     HPrz    G    C        1      2        2 
   1  chr1_75335630     ZBoe    G    C        0      0        2 
   1  chr1_75335630     ZGre    G    C        0      0        2 
   1  chr1_75335630     ZHar    G    C        0      0        2 
   1  chr1_75335630   Sample    G    C        1      2        2 
   1  chr1_75339051     AAsi    A    G        0      0        2 
   1  chr1_75339051     AKia    A    G        0      0        2 
   1  chr1_75339051     AOna    A    G        1      2        2 
   1  chr1_75339051     ASom    A    G        0      0        2 
   1  chr1_75339051     HCab    A    G        0      0        2 
   1  chr1_75339051     HPrz    A    G        0      0        2 
   1  chr1_75339051     ZBoe    A    G        0      0        2 
   1  chr1_75339051     ZGre    A    G        0      0        2 
   1  chr1_75339051     ZHar    A    G        0      0        2 
   1  chr1_75339051   Sample    A    G        0      0        2 
   1  chr1_75341099     AAsi    G    T        0      0        2 
   1  chr1_75341099     AKia    G    T        0      0        2 
   1  chr1_75341099     AOna    G    T        0      0        2 
   1  chr1_75341099     ASom    G    T        0      0        2 
   1  chr1_75341099     HCab    G    T        1      2        2 
   1  chr1_75341099     HPrz    G    T        1      2        2 
   1  chr1_75341099     ZBoe    G    T        0      0        2 
   1  chr1_75341099     ZGre    G    T        0      0        2 
   1  chr1_75341099     ZHar    G    T        0      0        2 
   1  chr1_75341099   Sample    G    T        1      2        2 
   1  chr1_75345000     AAsi    A    C        0      0        2 
   1  chr1_75345000     AKia    A    C        1      2        2 
   1  chr1_75345000     AOna    A    C      0.5      1        2 
   1  chr1_75345000     ASom    A    C        0      0        2 
   1  chr1_75345000     HCab    A    C        0      0        2 
   1  chr1_75345000     HPrz    A    C        0      0        2 
   1  chr1_75345000     ZBoe    A    C        0      0        2 
   1  chr1_75345000     ZGre    A    C        0      0        2 
   1  chr1_75345000     ZHar    A    C        0      0        2 
   1  chr1_75345000   Sample    A    C        0      0        2 
   1  chr1_75352030     AAsi    T    G        0      0        2 
   1  chr1_75352030     AKia    T    G        0      0        2 
   1  chr1_75352030     AOna    T    G        0      0        2 
   1  chr1_75352030     ASom    T    G        0      0        2 
   1  chr1_75352030     HCab    T    G        0      0        2 
   1  chr1_75352030     HPrz    T    G        0      0        2 
   1  chr1_75352030     ZBoe    T    G        0      0        2 
   1  chr1_75352030     ZGre    T    G        0      0        2 
   1  chr1_75352030     ZHar    T    G        1      2        2 
   1  chr1_75352030   Sample    T    G        0      0        2 
   1  chr1_75362261     AAsi    G    T        1      2        2 
   1  chr1_75362261     AKia    G    T        0      0        2 
   1  chr1_75362261     AOna    G    T        0      0        2 
   1  chr1_75362261     ASom    G    T        1      2        2 
   1  chr1_75362261     HCab    G    T        0      0        2 
   1  chr1_75362261     HPrz    G    T        0      0        2 
   1  chr1_75362261     ZBoe    G    T        0      0        2 
   1  chr1_75362261     ZGre    G    T        0      0        2 
   1  chr1_75362261     ZHar    G    T        0      0        2 
   1  chr1_75362261   Sample    G    T        0      0        2 
   1  chr1_75363529     AAsi    G    T        0      0        2 
   1  chr1_75363529     AKia    G    T        0      0        2 
   1  chr1_75363529     AOna    G    T        0      0        2 
   1  chr1_75363529     ASom    G    T        0      0        2 
   1  chr1_75363529     HCab    G    T        1      2        2 
   1  chr1_75363529     HPrz    G    T        1      2        2 
   1  chr1_75363529     ZBoe    G    T        0      0        2 
   1  chr1_75363529     ZGre    G    T        0      0        2 
   1  chr1_75363529     ZHar    G    T        0      0        2 
   1  chr1_75363529   Sample    G    T        1      2        2 
   1  chr1_75369732     AAsi    C    G      0.5      1        2 
   1  chr1_75369732     AKia    C    G        0      0        2 
   1  chr1_75369732     AOna    C    G        0      0        2 
   1  chr1_75369732     ASom    C    G        1      2        2 
   1  chr1_75369732     HCab    C    G        0      0        2 
   1  chr1_75369732     HPrz    C    G        0      0        2 
   1  chr1_75369732     ZBoe    C    G        0      0        2 
   1  chr1_75369732     ZGre    C    G        0      0        2 
   1  chr1_75369732     ZHar    C    G        0      0        2 
   1  chr1_75369732   Sample    C    G        0      0        2 
   1  chr1_75371080     AAsi    A    G        0      0        2 
   1  chr1_75371080     AKia    A    G        0      0        2 
   1  chr1_75371080     AOna    A    G        0      0        2 
   1  chr1_75371080     ASom    A    G        0      0        2 
   1  chr1_75371080     HCab    A    G        1      2        2 
   1  chr1_75371080     HPrz    A    G        1      2        2 
   1  chr1_75371080     ZBoe    A    G        0      0        2 
   1  chr1_75371080     ZGre    A    G        0      0        2 
   1  chr1_75371080     ZHar    A    G        0      0        2 
   1  chr1_75371080   Sample    A    G        1      2        2 
   1  chr1_75374584     AAsi    C    T      0.5      1        2 
   1  chr1_75374584     AKia    C    T        0      0        2 
   1  chr1_75374584     AOna    C    T        0      0        2 
   1  chr1_75374584     ASom    C    T        0      0        2 
   1  chr1_75374584     HCab    C    T        0      0        2 
   1  chr1_75374584     HPrz    C    T        0      0        2 
   1  chr1_75374584     ZBoe    C    T        0      0        2 
   1  chr1_75374584     ZGre    C    T        0      0        2 
   1  chr1_75374584     ZHar    C    T        0      0        2 
   1  chr1_75374584   Sample    C    T        0      0        2 
   1  chr1_75375114     AAsi    T    C      0.5      1        2 
   1  chr1_75375114     AKia    T    C        0      0        2 
   1  chr1_75375114     AOna    T    C        0      0        2 
   1  chr1_75375114     ASom    T    C        0      0        2 
   1  chr1_75375114     HCab    T    C        0      0        2 
   1  chr1_75375114     HPrz    T    C        0      0        2 
   1  chr1_75375114     ZBoe    T    C        0      0        2 
   1  chr1_75375114     ZGre    T    C        0      0        2 
   1  chr1_75375114     ZHar    T    C        0      0        2 
   1  chr1_75375114   Sample    T    C        0      0        2 
   1  chr1_75376375     AAsi    A    G        0      0        2 
   1  chr1_75376375     AKia    A    G        0      0        2 
   1  chr1_75376375     AOna    A    G        0      0        2 
   1  chr1_75376375     ASom    A    G        1      2        2 
   1  chr1_75376375     HCab    A    G        0      0        2 
   1  chr1_75376375     HPrz    A    G        0      0        2 
   1  chr1_75376375     ZBoe    A    G        0      0        2 
   1  chr1_75376375     ZGre    A    G        0      0        2 
   1  chr1_75376375     ZHar    A    G        0      0        2 
   1  chr1_75376375   Sample    A    G        0      0        2 
   1  chr1_75379418     AAsi    A    G        0      0        2 
   1  chr1_75379418     AKia    A    G        0      0        2 
   1  chr1_75379418     AOna    A    G        1      2        2 
   1  chr1_75379418     ASom    A    G        0      0        2 
   1  chr1_75379418     HCab    A    G        0      0        2 
   1  chr1_75379418     HPrz    A    G        0      0        2 
   1  chr1_75379418     ZBoe    A    G        0      0        2 
   1  chr1_75379418     ZGre    A    G        0      0        2 
   1  chr1_75379418     ZHar    A    G        0      0        2 
   1  chr1_75379418   Sample    A    G        0      0        2 
   1  chr1_75380127     AAsi    G    T        0      0        2 
   1  chr1_75380127     AKia    G    T        0      0        2 
   1  chr1_75380127     AOna    G    T        0      0        2 
   1  chr1_75380127     ASom    G    T        0      0        2 
   1  chr1_75380127     HCab    G    T        0      0        2 
   1  chr1_75380127     HPrz    G    T      0.5      1        2 
   1  chr1_75380127     ZBoe    G    T        0      0        2 
   1  chr1_75380127     ZGre    G    T        0      0        2 
   1  chr1_75380127     ZHar    G    T        0      0        2 
   1  chr1_75380127   Sample    G    T        0      0        2 
   1  chr1_75389673     AAsi    G    A        0      0        2 
   1  chr1_75389673     AKia    G    A        1      2        2 
   1  chr1_75389673     AOna    G    A        0      0        2 
   1  chr1_75389673     ASom    G    A        0      0        2 
   1  chr1_75389673     HCab    G    A        0      0        2 
   1  chr1_75389673     HPrz    G    A        0      0        2 
   1  chr1_75389673     ZBoe    G    A        0      0        2 
   1  chr1_75389673     ZGre    G    A        0      0        2 
   1  chr1_75389673     ZHar    G    A        0      0        2 
   1  chr1_75389673   Sample    G    A        0      0        2 
   1  chr1_75390581     AAsi    T    C        0      0        2 
   1  chr1_75390581     AKia    T    C        0      0        2 
   1  chr1_75390581     AOna    T    C        1      2        2 
   1  chr1_75390581     ASom    T    C        0      0        2 
   1  chr1_75390581     HCab    T    C        0      0        2 
   1  chr1_75390581     HPrz    T    C        0      0        2 
   1  chr1_75390581     ZBoe    T    C        0      0        2 
   1  chr1_75390581     ZGre    T    C        0      0        2 
   1  chr1_75390581     ZHar    T    C        0      0        2 
   1  chr1_75390581   Sample    T    C        0      0        2 
   1  chr1_75404025     AAsi    G    C        0      0        2 
   1  chr1_75404025     AKia    G    C        0      0        2 
   1  chr1_75404025     AOna    G    C        0      0        2 
   1  chr1_75404025     ASom    G    C        0      0        2 
   1  chr1_75404025     HCab    G    C        0      0        2 
   1  chr1_75404025     HPrz    G    C        0      0        2 
   1  chr1_75404025     ZBoe    G    C        0      0        2 
   1  chr1_75404025     ZGre    G    C        1      2        2 
   1  chr1_75404025     ZHar    G    C        0      0        2 
   1  chr1_75404025   Sample    G    C        0      0        2 
   1  chr1_75407235     AAsi    G    A        0      0        2 
   1  chr1_75407235     AKia    G    A        0      0        2 
   1  chr1_75407235     AOna    G    A        0      0        2 
   1  chr1_75407235     ASom    G    A        0      0        2 
   1  chr1_75407235     HCab    G    A        0      0        2 
   1  chr1_75407235     HPrz    G    A        0      0        2 
   1  chr1_75407235     ZBoe    G    A        0      0        2 
   1  chr1_75407235     ZGre    G    A        0      0        2 
   1  chr1_75407235     ZHar    G    A      0.5      1        2 
   1  chr1_75407235   Sample    G    A        0      0        2 
   1  chr1_75410543     AAsi    T    C      0.5      1        2 
   1  chr1_75410543     AKia    T    C        0      0        2 
   1  chr1_75410543     AOna    T    C        0      0        2 
   1  chr1_75410543     ASom    T    C        0      0        2 
   1  chr1_75410543     HCab    T    C        1      2        2 
   1  chr1_75410543     HPrz    T    C        0      0        2 
   1  chr1_75410543     ZBoe    T    C        0      0        2 
   1  chr1_75410543     ZGre    T    C        0      0        2 
   1  chr1_75410543     ZHar    T    C        0      0        2 
   1  chr1_75410543   Sample    T    C        1      2        2 
   1  chr1_75413485     AAsi    C    T        0      0        2 
   1  chr1_75413485     AKia    C    T        0      0        2 
   1  chr1_75413485     AOna    C    T        0      0        2 
   1  chr1_75413485     ASom    C    T        0      0        2 
   1  chr1_75413485     HCab    C    T        0      0        2 
   1  chr1_75413485     HPrz    C    T        1      2        2 
   1  chr1_75413485     ZBoe    C    T        0      0        2 
   1  chr1_75413485     ZGre    C    T        0      0        2 
   1  chr1_75413485     ZHar    C    T        0      0        2 
   1  chr1_75413485   Sample    C    T        0      0        2 
   1  chr1_75418723     AAsi    C    T        0      0        2 
   1  chr1_75418723     AKia    C    T        0      0        2 
   1  chr1_75418723     AOna    C    T        0      0        2 
   1  chr1_75418723     ASom    C    T        0      0        2 
   1  chr1_75418723     HCab    C    T        1      2        2 
   1  chr1_75418723     HPrz    C    T        1      2        2 
   1  chr1_75418723     ZBoe    C    T        0      0        2 
   1  chr1_75418723     ZGre    C    T        0      0        2 
   1  chr1_75418723     ZHar    C    T        0      0        2 
   1  chr1_75418723   Sample    C    T        0      0        2 
   1  chr1_75423719     AAsi    A    G        0      0        2 
   1  chr1_75423719     AKia    A    G        0      0        2 
   1  chr1_75423719     AOna    A    G        0      0        2 
   1  chr1_75423719     ASom    A    G        0      0        2 
   1  chr1_75423719     HCab    A    G        1      2        2 
   1  chr1_75423719     HPrz    A    G        1      2        2 
   1  chr1_75423719     ZBoe    A    G      0.5      1        2 
   1  chr1_75423719     ZGre    A    G        0      0        2 
   1  chr1_75423719     ZHar    A    G        1      2        2 
   1  chr1_75423719   Sample    A    G        1      2        2 
   1  chr1_75427377     AAsi    C    T        1      2        2 
   1  chr1_75427377     AKia    C    T        0      0        2 
   1  chr1_75427377     AOna    C    T        0      0        2 
   1  chr1_75427377     ASom    C    T        1      2        2 
   1  chr1_75427377     HCab    C    T        0      0        2 
   1  chr1_75427377     HPrz    C    T        0      0        2 
   1  chr1_75427377     ZBoe    C    T        0      0        2 
   1  chr1_75427377     ZGre    C    T        0      0        2 
   1  chr1_75427377     ZHar    C    T        0      0        2 
   1  chr1_75427377   Sample    C    T        0      0        2 
   1  chr1_75432458     AAsi    T    C      0.5      1        2 
   1  chr1_75432458     AKia    T    C        0      0        2 
   1  chr1_75432458     AOna    T    C        0      0        2 
   1  chr1_75432458     ASom    T    C        0      0        2 
   1  chr1_75432458     HCab    T    C        0      0        2 
   1  chr1_75432458     HPrz    T    C        0      0        2 
   1  chr1_75432458     ZBoe    T    C        0      0        2 
   1  chr1_75432458     ZGre    T    C        0      0        2 
   1  chr1_75432458     ZHar    T    C        0      0        2 
   1  chr1_75432458   Sample    T    C        0      0        2 
   1  chr1_75434284     AAsi    T    C        0      0        2 
   1  chr1_75434284     AKia    T    C        0      0        2 
   1  chr1_75434284     AOna    T    C      0.5      1        2 
   1  chr1_75434284     ASom    T    C        0      0        2 
   1  chr1_75434284     HCab    T    C        0      0        2 
   1  chr1_75434284     HPrz    T    C        0      0        2 
   1  chr1_75434284     ZBoe    T    C        0      0        2 
   1  chr1_75434284     ZGre    T    C        0      0        2 
   1  chr1_75434284     ZHar    T    C        0      0        2 
   1  chr1_75434284   Sample    T    C        0      0        2 
   1  chr1_75439279     AAsi    T    C        0      0        2 
   1  chr1_75439279     AKia    T    C        0      0        2 
   1  chr1_75439279     AOna    T    C        0      0        2 
   1  chr1_75439279     ASom    T    C        0      0        2 
   1  chr1_75439279     HCab    T    C        0      0        2 
   1  chr1_75439279     HPrz    T    C        0      0        2 
   1  chr1_75439279     ZBoe    T    C        0      0        2 
   1  chr1_75439279     ZGre    T    C      0.5      1        2 
   1  chr1_75439279     ZHar    T    C        0      0        2 
   1  chr1_75439279   Sample    T    C        0      0        2 
   1  chr1_75440753     AAsi    G    C        0      0        2 
   1  chr1_75440753     AKia    G    C        0      0        2 
   1  chr1_75440753     AOna    G    C      0.5      1        2 
   1  chr1_75440753     ASom    G    C        0      0        2 
   1  chr1_75440753     HCab    G    C        0      0        2 
   1  chr1_75440753     HPrz    G    C        0      0        2 
   1  chr1_75440753     ZBoe    G    C        0      0        2 
   1  chr1_75440753     ZGre    G    C        0      0        2 
   1  chr1_75440753     ZHar    G    C        0      0        2 
   1  chr1_75440753   Sample    G    C        0      0        2 
   1  chr1_75442599     AAsi    A    G        0      0        2 
   1  chr1_75442599     AKia    A    G        0      0        2 
   1  chr1_75442599     AOna    A    G        0      0        2 
   1  chr1_75442599     ASom    A    G        0      0        2 
   1  chr1_75442599     HCab    A    G        1      2        2 
   1  chr1_75442599     HPrz    A    G        1      2        2 
   1  chr1_75442599     ZBoe    A    G        0      0        2 
   1  chr1_75442599     ZGre    A    G        0      0        2 
   1  chr1_75442599     ZHar    A    G        0      0        2 
   1  chr1_75442599   Sample    A    G        1      2        2 
   1  chr1_75444184     AAsi    A    G        1      2        2 
   1  chr1_75444184     AKia    A    G        0      0        2 
   1  chr1_75444184     AOna    A    G        0      0        2 
   1  chr1_75444184     ASom    A    G        1      2        2 
   1  chr1_75444184     HCab    A    G        0      0        2 
   1  chr1_75444184     HPrz    A    G        0      0        2 
   1  chr1_75444184     ZBoe    A    G        0      0        2 
   1  chr1_75444184     ZGre    A    G        0      0        2 
   1  chr1_75444184     ZHar    A    G        0      0        2 
   1  chr1_75444184   Sample    A    G        0      0        2 
   1  chr1_75444724     AAsi    C    T        0      0        2 
   1  chr1_75444724     AKia    C    T        0      0        2 
   1  chr1_75444724     AOna    C    T        0      0        2 
   1  chr1_75444724     ASom    C    T        0      0        2 
   1  chr1_75444724     HCab    C    T        0      0        2 
   1  chr1_75444724     HPrz    C    T        0      0        2 
   1  chr1_75444724     ZBoe    C    T        0      0        2 
   1  chr1_75444724     ZGre    C    T        1      2        2 
   1  chr1_75444724     ZHar    C    T        0      0        2 
   1  chr1_75444724   Sample    C    T        0      0        2 
   1  chr1_75447433     AAsi    C    T        0      0        2 
   1  chr1_75447433     AKia    C    T        0      0        2 
   1  chr1_75447433     AOna    C    T        0      0        2 
   1  chr1_75447433     ASom    C    T        0      0        2 
   1  chr1_75447433     HCab    C    T        1      2        2 
   1  chr1_75447433     HPrz    C    T        1      2        2 
   1  chr1_75447433     ZBoe    C    T        0      0        2 
   1  chr1_75447433     ZGre    C    T        0      0        2 
   1  chr1_75447433     ZHar    C    T        0      0        2 
   1  chr1_75447433   Sample    C    T        1      2        2 
   1  chr1_75448465     AAsi    T    C        0      0        2 
   1  chr1_75448465     AKia    T    C        0      0        2 
   1  chr1_75448465     AOna    T    C        0      0        2 
   1  chr1_75448465     ASom    T    C        0      0        2 
   1  chr1_75448465     HCab    T    C        1      2        2 
   1  chr1_75448465     HPrz    T    C        1      2        2 
   1  chr1_75448465     ZBoe    T    C        0      0        2 
   1  chr1_75448465     ZGre    T    C        0      0        2 
   1  chr1_75448465     ZHar    T    C        0      0        2 
   1  chr1_75448465   Sample    T    C        1      2        2 
   1  chr1_75457690     AAsi    A    T        0      0        2 
   1  chr1_75457690     AKia    A    T        0      0        2 
   1  chr1_75457690     AOna    A    T        0      0        2 
   1  chr1_75457690     ASom    A    T        0      0        2 
   1  chr1_75457690     HCab    A    T        1      2        2 
   1  chr1_75457690     HPrz    A    T        1      2        2 
   1  chr1_75457690     ZBoe    A    T        0      0        2 
   1  chr1_75457690     ZGre    A    T        0      0        2 
   1  chr1_75457690     ZHar    A    T        0      0        2 
   1  chr1_75457690   Sample    A    T        1      2        2 
   1  chr1_75462298     AAsi    T    C        0      0        2 
   1  chr1_75462298     AKia    T    C        0      0        2 
   1  chr1_75462298     AOna    T    C        0      0        2 
   1  chr1_75462298     ASom    T    C        0      0        2 
   1  chr1_75462298     HCab    T    C        0      0        2 
   1  chr1_75462298     HPrz    T    C        0      0        2 
   1  chr1_75462298     ZBoe    T    C        0      0        2 
   1  chr1_75462298     ZGre    T    C        0      0        2 
   1  chr1_75462298     ZHar    T    C        1      2        2 
   1  chr1_75462298   Sample    T    C        0      0        2 
   1  chr1_75462741     AAsi    C    T        0      0        2 
   1  chr1_75462741     AKia    C    T        0      0        2 
   1  chr1_75462741     AOna    C    T        0      0        2 
   1  chr1_75462741     ASom    C    T        0      0        2 
   1  chr1_75462741     HCab    C    T        0      0        2 
   1  chr1_75462741     HPrz    C    T        0      0        2 
   1  chr1_75462741     ZBoe    C    T        0      0        2 
   1  chr1_75462741     ZGre    C    T        0      0        2 
   1  chr1_75462741     ZHar    C    T        1      2        2 
   1  chr1_75462741   Sample    C    T        0      0        2 
   1  chr1_75467861     AAsi    G    A        0      0        2 
   1  chr1_75467861     AKia    G    A        1      2        2 
   1  chr1_75467861     AOna    G    A        1      2        2 
   1  chr1_75467861     ASom    G    A        0      0        2 
   1  chr1_75467861     HCab    G    A        0      0        2 
   1  chr1_75467861     HPrz    G    A        0      0        2 
   1  chr1_75467861     ZBoe    G    A        0      0        2 
   1  chr1_75467861     ZGre    G    A        0      0        2 
   1  chr1_75467861     ZHar    G    A        0      0        2 
   1  chr1_75467861   Sample    G    A        0      0        2 
   1  chr1_75469386     AAsi    A    G        0      0        2 
   1  chr1_75469386     AKia    A    G        0      0        2 
   1  chr1_75469386     AOna    A    G        0      0        2 
   1  chr1_75469386     ASom    A    G        0      0        2 
   1  chr1_75469386     HCab    A    G        1      2        2 
   1  chr1_75469386     HPrz    A    G        1      2        2 
   1  chr1_75469386     ZBoe    A    G        0      0        2 
   1  chr1_75469386     ZGre    A    G        0      0        2 
   1  chr1_75469386     ZHar    A    G        0      0        2 
   1  chr1_75469386   Sample    A    G        1      2        2 
   1  chr1_75469621     AAsi    A    G        0      0        2 
   1  chr1_75469621     AKia    A    G        0      0        2 
   1  chr1_75469621     AOna    A    G        0      0        2 
   1  chr1_75469621     ASom    A    G        0      0        2 
   1  chr1_75469621     HCab    A    G        0      0        2 
   1  chr1_75469621     HPrz    A    G        0      0        2 
   1  chr1_75469621     ZBoe    A    G      0.5      1        2 
   1  chr1_75469621     ZGre    A    G        0      0        2 
   1  chr1_75469621     ZHar    A    G        1      2        2 
   1  chr1_75469621   Sample    A    G        0      0        2 
   1  chr1_75472286     AAsi    T    C        0      0        2 
   1  chr1_75472286     AKia    T    C        0      0        2 
   1  chr1_75472286     AOna    T    C        0      0        2 
   1  chr1_75472286     ASom    T    C        0      0        2 
   1  chr1_75472286     HCab    T    C        0      0        2 
   1  chr1_75472286     HPrz    T    C        0      0        2 
   1  chr1_75472286     ZBoe    T    C        0      0        2 
   1  chr1_75472286     ZGre    T    C      0.5      1        2 
   1  chr1_75472286     ZHar    T    C        0      0        2 
   1  chr1_75472286   Sample    T    C        0      0        2 
   1  chr1_75473514     AAsi    C    T        0      0        2 
   1  chr1_75473514     AKia    C    T        0      0        2 
   1  chr1_75473514     AOna    C    T        0      0        2 
   1  chr1_75473514     ASom    C    T        0      0        2 
   1  chr1_75473514     HCab    C    T        1      2        2 
   1  chr1_75473514     HPrz    C    T        1      2        2 
   1  chr1_75473514     ZBoe    C    T        0      0        2 
   1  chr1_75473514     ZGre    C    T        0      0        2 
   1  chr1_75473514     ZHar    C    T        0      0        2 
   1  chr1_75473514   Sample    C    T        1      2        2 
   1  chr1_75475031     AAsi    T    C        0      0        2 
   1  chr1_75475031     AKia    T    C        0      0        2 
   1  chr1_75475031     AOna    T    C        0      0        2 
   1  chr1_75475031     ASom    T    C        0      0        2 
   1  chr1_75475031     HCab    T    C        1      2        2 
   1  chr1_75475031     HPrz    T    C        1      2        2 
   1  chr1_75475031     ZBoe    T    C        0      0        2 
   1  chr1_75475031     ZGre    T    C        0      0        2 
   1  chr1_75475031     ZHar    T    C        0      0        2 
   1  chr1_75475031   Sample    T    C        1      2        2 
   1  chr1_75487148     AAsi    A    T        0      0        2 
   1  chr1_75487148     AKia    A    T        0      0        2 
   1  chr1_75487148     AOna    A    T        0      0        2 
   1  chr1_75487148     ASom    A    T        0      0        2 
   1  chr1_75487148     HCab    A    T        0      0        2 
   1  chr1_75487148     HPrz    A    T        0      0        2 
   1  chr1_75487148     ZBoe    A    T        0      0        2 
   1  chr1_75487148     ZGre    A    T        1      2        2 
   1  chr1_75487148     ZHar    A    T        0      0        2 
   1  chr1_75487148   Sample    A    T        0      0        2 
   1  chr1_75491176     AAsi    T    C        0      0        2 
   1  chr1_75491176     AKia    T    C        0      0        2 
   1  chr1_75491176     AOna    T    C        0      0        2 
   1  chr1_75491176     ASom    T    C        0      0        2 
   1  chr1_75491176     HCab    T    C        1      2        2 
   1  chr1_75491176     HPrz    T    C        1      2        2 
   1  chr1_75491176     ZBoe    T    C        0      0        2 
   1  chr1_75491176     ZGre    T    C        0      0        2 
   1  chr1_75491176     ZHar    T    C        0      0        2 
   1  chr1_75491176   Sample    T    C        1      2        2 
   1  chr1_75494144     AAsi    C    T        0      0        2 
   1  chr1_75494144     AKia    C    T        0      0        2 
   1  chr1_75494144     AOna    C    T        0      0        2 
   1  chr1_75494144     ASom    C    T        1      2        2 
   1  chr1_75494144     HCab    C    T        0      0        2 
   1  chr1_75494144     HPrz    C    T        0      0        2 
   1  chr1_75494144     ZBoe    C    T        0      0        2 
   1  chr1_75494144     ZGre    C    T        0      0        2 
   1  chr1_75494144     ZHar    C    T        0      0        2 
   1  chr1_75494144   Sample    C    T        0      0        2 
   1  chr1_75500345     AAsi    T    C        0      0        2 
   1  chr1_75500345     AKia    T    C        0      0        2 
   1  chr1_75500345     AOna    T    C      0.5      1        2 
   1  chr1_75500345     ASom    T    C        0      0        2 
   1  chr1_75500345     HCab    T    C        0      0        2 
   1  chr1_75500345     HPrz    T    C        0      0        2 
   1  chr1_75500345     ZBoe    T    C        0      0        2 
   1  chr1_75500345     ZGre    T    C        0      0        2 
   1  chr1_75500345     ZHar    T    C        0      0        2 
   1  chr1_75500345   Sample    T    C        1      2        2 
   1  chr1_75507689     AAsi    T    G        0      0        2 
   1  chr1_75507689     AKia    T    G        0      0        2 
   1  chr1_75507689     AOna    T    G        0      0        2 
   1  chr1_75507689     ASom    T    G        0      0        2 
   1  chr1_75507689     HCab    T    G        0      0        2 
   1  chr1_75507689     HPrz    T    G        0      0        2 
   1  chr1_75507689     ZBoe    T    G        0      0        2 
   1  chr1_75507689     ZGre    T    G        0      0        2 
   1  chr1_75507689     ZHar    T    G        1      2        2 
   1  chr1_75507689   Sample    T    G        0      0        2 
   1  chr1_75509844     AAsi    C    T        0      0        2 
   1  chr1_75509844     AKia    C    T        0      0        2 
   1  chr1_75509844     AOna    C    T        0      0        2 
   1  chr1_75509844     ASom    C    T        0      0        2 
   1  chr1_75509844     HCab    C    T      0.5      1        2 
   1  chr1_75509844     HPrz    C    T        0      0        2 
   1  chr1_75509844     ZBoe    C    T        0      0        2 
   1  chr1_75509844     ZGre    C    T        0      0        2 
   1  chr1_75509844     ZHar    C    T        0      0        2 
   1  chr1_75509844   Sample    C    T        0      0        2 
   1  chr1_75523288     AAsi    T    C        0      0        2 
   1  chr1_75523288     AKia    T    C        0      0        2 
   1  chr1_75523288     AOna    T    C        0      0        2 
   1  chr1_75523288     ASom    T    C        0      0        2 
   1  chr1_75523288     HCab    T    C        0      0        2 
   1  chr1_75523288     HPrz    T    C        0      0        2 
   1  chr1_75523288     ZBoe    T    C      0.5      1        2 
   1  chr1_75523288     ZGre    T    C        0      0        2 
   1  chr1_75523288     ZHar    T    C        0      0        2 
   1  chr1_75523288   Sample    T    C        0      0        2 
   1  chr1_75531916     AAsi    A    G        1      2        2 
   1  chr1_75531916     AKia    A    G        0      0        2 
   1  chr1_75531916     AOna    A    G        0      0        2 
   1  chr1_75531916     ASom    A    G        1      2        2 
   1  chr1_75531916     HCab    A    G        0      0        2 
   1  chr1_75531916     HPrz    A    G        0      0        2 
   1  chr1_75531916     ZBoe    A    G        0      0        2 
   1  chr1_75531916     ZGre    A    G        0      0        2 
   1  chr1_75531916     ZHar    A    G        0      0        2 
   1  chr1_75531916   Sample    A    G        0      0        2 
   1  chr1_75539433     AAsi    A    C        0      0        2 
   1  chr1_75539433     AKia    A    C        0      0        2 
   1  chr1_75539433     AOna    A    C        0      0        2 
   1  chr1_75539433     ASom    A    C        0      0        2 
   1  chr1_75539433     HCab    A    C        1      2        2 
   1  chr1_75539433     HPrz    A    C        1      2        2 
   1  chr1_75539433     ZBoe    A    C        0      0        2 
   1  chr1_75539433     ZGre    A    C        0      0        2 
   1  chr1_75539433     ZHar    A    C        0      0        2 
   1  chr1_75539433   Sample    A    C        1      2        2 
   1  chr1_75543055     AAsi    A    G        0      0        2 
   1  chr1_75543055     AKia    A    G        0      0        2 
   1  chr1_75543055     AOna    A    G        0      0        2 
   1  chr1_75543055     ASom    A    G        0      0        2 
   1  chr1_75543055     HCab    A    G        1      2        2 
   1  chr1_75543055     HPrz    A    G        1      2        2 
   1  chr1_75543055     ZBoe    A    G        0      0        2 
   1  chr1_75543055     ZGre    A    G        0      0        2 
   1  chr1_75543055     ZHar    A    G        0      0        2 
   1  chr1_75543055   Sample    A    G        1      2        2 
   1  chr1_75548713     AAsi    C    T        1      2        2 
   1  chr1_75548713     AKia    C    T        0      0        2 
   1  chr1_75548713     AOna    C    T        0      0        2 
   1  chr1_75548713     ASom    C    T        1      2        2 
   1  chr1_75548713     HCab    C    T      0.5      1        2 
   1  chr1_75548713     HPrz    C    T      0.5      1        2 
   1  chr1_75548713     ZBoe    C    T        0      0        2 
   1  chr1_75548713     ZGre    C    T        0      0        2 
   1  chr1_75548713     ZHar    C    T        0      0        2 
   1  chr1_75548713   Sample    C    T        1      2        2 
   1  chr1_75555620     AAsi    G    A        0      0        2 
   1  chr1_75555620     AKia    G    A        0      0        2 
   1  chr1_75555620     AOna    G    A        0      0        2 
   1  chr1_75555620     ASom    G    A        0      0        2 
   1  chr1_75555620     HCab    G    A      0.5      1        2 
   1  chr1_75555620     HPrz    G    A      0.5      1        2 
   1  chr1_75555620     ZBoe    G    A        0      0        2 
   1  chr1_75555620     ZGre    G    A        0      0        2 
   1  chr1_75555620     ZHar    G    A        0      0        2 
   1  chr1_75555620   Sample    G    A        0      0        2 
   1  chr1_75558429     AAsi    G    A        0      0        2 
   1  chr1_75558429     AKia    G    A        0      0        2 
   1  chr1_75558429     AOna    G    A        0      0        2 
   1  chr1_75558429     ASom    G    A        0      0        2 
   1  chr1_75558429     HCab    G    A        1      2        2 
   1  chr1_75558429     HPrz    G    A        1      2        2 
   1  chr1_75558429     ZBoe    G    A        0      0        2 
   1  chr1_75558429     ZGre    G    A        0      0        2 
   1  chr1_75558429     ZHar    G    A        0      0        2 
   1  chr1_75558429   Sample    G    A        1      2        2 
   1  chr1_75562244     AAsi    A    G        1      2        2 
   1  chr1_75562244     AKia    A    G        0      0        2 
   1  chr1_75562244     AOna    A    G        0      0        2 
   1  chr1_75562244     ASom    A    G        1      2        2 
   1  chr1_75562244     HCab    A    G        0      0        2 
   1  chr1_75562244     HPrz    A    G        0      0        2 
   1  chr1_75562244     ZBoe    A    G        0      0        2 
   1  chr1_75562244     ZGre    A    G        0      0        2 
   1  chr1_75562244     ZHar    A    G        0      0        2 
   1  chr1_75562244   Sample    A    G        0      0        2 
   1  chr1_75579054     AAsi    T    A        0      0        2 
   1  chr1_75579054     AKia    T    A        0      0        2 
   1  chr1_75579054     AOna    T    A        0      0        2 
   1  chr1_75579054     ASom    T    A        0      0        2 
   1  chr1_75579054     HCab    T    A        1      2        2 
   1  chr1_75579054     HPrz    T    A        1      2        2 
   1  chr1_75579054     ZBoe    T    A        0      0        2 
   1  chr1_75579054     ZGre    T    A        0      0        2 
   1  chr1_75579054     ZHar    T    A        0      0        2 
   1  chr1_75579054   Sample    T    A        1      2        2 
   1  chr1_75583002     AAsi    G    A        0      0        2 
   1  chr1_75583002     AKia    G    A        0      0        2 
   1  chr1_75583002     AOna    G    A      0.5      1        2 
   1  chr1_75583002     ASom    G    A        0      0        2 
   1  chr1_75583002     HCab    G    A        0      0        2 
   1  chr1_75583002     HPrz    G    A        0      0        2 
   1  chr1_75583002     ZBoe    G    A        0      0        2 
   1  chr1_75583002     ZGre    G    A        0      0        2 
   1  chr1_75583002     ZHar    G    A        0      0        2 
   1  chr1_75583002   Sample    G    A        0      0        2 
   1  chr1_75598809     AAsi    G    A        0      0        2 
   1  chr1_75598809     AKia    G    A        0      0        2 
   1  chr1_75598809     AOna    G    A        0      0        2 
   1  chr1_75598809     ASom    G    A        0      0        2 
   1  chr1_75598809     HCab    G    A      0.5      1        2 
   1  chr1_75598809     HPrz    G    A        0      0        2 
   1  chr1_75598809     ZBoe    G    A        0      0        2 
   1  chr1_75598809     ZGre    G    A        0      0        2 
   1  chr1_75598809     ZHar    G    A        0      0        2 
   1  chr1_75598809   Sample    G    A        0      0        2 
   1  chr1_75604718     AAsi    A    G        0      0        2 
   1  chr1_75604718     AKia    A    G        0      0        2 
   1  chr1_75604718     AOna    A    G        0      0        2 
   1  chr1_75604718     ASom    A    G        0      0        2 
   1  chr1_75604718     HCab    A    G        0      0        2 
   1  chr1_75604718     HPrz    A    G        0      0        2 
   1  chr1_75604718     ZBoe    A    G      0.5      1        2 
   1  chr1_75604718     ZGre    A    G        0      0        2 
   1  chr1_75604718     ZHar    A    G        0      0        2 
   1  chr1_75604718   Sample    A    G        0      0        2 
   1  chr1_75611768     AAsi    G    A        0      0        2 
   1  chr1_75611768     AKia    G    A        0      0        2 
   1  chr1_75611768     AOna    G    A        0      0        2 
   1  chr1_75611768     ASom    G    A        0      0        2 
   1  chr1_75611768     HCab    G    A        0      0        2 
   1  chr1_75611768     HPrz    G    A        0      0        2 
   1  chr1_75611768     ZBoe    G    A      0.5      1        2 
   1  chr1_75611768     ZGre    G    A        0      0        2 
   1  chr1_75611768     ZHar    G    A        0      0        2 
   1  chr1_75611768   Sample    G    A        0      0        2 
   1  chr1_75614776     AAsi    G    A        1      2        2 
   1  chr1_75614776     AKia    G    A        0      0        2 
   1  chr1_75614776     AOna    G    A        0      0        2 
   1  chr1_75614776     ASom    G    A        1      2        2 
   1  chr1_75614776     HCab    G    A        0      0        2 
   1  chr1_75614776     HPrz    G    A        0      0        2 
   1  chr1_75614776     ZBoe    G    A        0      0        2 
   1  chr1_75614776     ZGre    G    A        0      0        2 
   1  chr1_75614776     ZHar    G    A        0      0        2 
   1  chr1_75614776   Sample    G    A        0      0        2 
   1  chr1_75624841     AAsi    G    A      0.5      1        2 
   1  chr1_75624841     AKia    G    A        0      0        2 
   1  chr1_75624841     AOna    G    A        0      0        2 
   1  chr1_75624841     ASom    G    A        0      0        2 
   1  chr1_75624841     HCab    G    A        0      0        2 
   1  chr1_75624841     HPrz    G    A        0      0        2 
   1  chr1_75624841     ZBoe    G    A        0      0        2 
   1  chr1_75624841     ZGre    G    A        0      0        2 
   1  chr1_75624841     ZHar    G    A        0      0        2 
   1  chr1_75624841   Sample    G    A        0      0        2 
   1  chr1_75626698     AAsi    A    G        1      2        2 
   1  chr1_75626698     AKia    A    G        0      0        2 
   1  chr1_75626698     AOna    A    G        0      0        2 
   1  chr1_75626698     ASom    A    G        1      2        2 
   1  chr1_75626698     HCab    A    G        0      0        2 
   1  chr1_75626698     HPrz    A    G        0      0        2 
   1  chr1_75626698     ZBoe    A    G        0      0        2 
   1  chr1_75626698     ZGre    A    G        0      0        2 
   1  chr1_75626698     ZHar    A    G        0      0        2 
   1  chr1_75626698   Sample    A    G        0      0        2 
   1  chr1_75629783     AAsi    G    T        0      0        2 
   1  chr1_75629783     AKia    G    T        0      0        2 
   1  chr1_75629783     AOna    G    T        0      0        2 
   1  chr1_75629783     ASom    G    T        0      0        2 
   1  chr1_75629783     HCab    G    T        1      2        2 
   1  chr1_75629783     HPrz    G    T        1      2        2 
   1  chr1_75629783     ZBoe    G    T        0      0        2 
   1  chr1_75629783     ZGre    G    T        0      0        2 
   1  chr1_75629783     ZHar    G    T        0      0        2 
   1  chr1_75629783   Sample    G    T        1      2        2 
   1  chr1_75637136     AAsi    T    C        1      2        2 
   1  chr1_75637136     AKia    T    C        0      0        2 
   1  chr1_75637136     AOna    T    C        0      0        2 
   1  chr1_75637136     ASom    T    C        1      2        2 
   1  chr1_75637136     HCab    T    C        0      0        2 
   1  chr1_75637136     HPrz    T    C        0      0        2 
   1  chr1_75637136     ZBoe    T    C        0      0        2 
   1  chr1_75637136     ZGre    T    C        0      0        2 
   1  chr1_75637136     ZHar    T    C        0      0        2 
   1  chr1_75637136   Sample    T    C        0      0        2 
   1  chr1_75637678     AAsi    G    A        0      0        2 
   1  chr1_75637678     AKia    G    A        0      0        2 
   1  chr1_75637678     AOna    G    A        0      0        2 
   1  chr1_75637678     ASom    G    A        0      0        2 
   1  chr1_75637678     HCab    G    A        1      2        2 
   1  chr1_75637678     HPrz    G    A        1      2        2 
   1  chr1_75637678     ZBoe    G    A        0      0        2 
   1  chr1_75637678     ZGre    G    A        0      0        2 
   1  chr1_75637678     ZHar    G    A        0      0        2 
   1  chr1_75637678   Sample    G    A        1      2        2 
   1  chr1_75641091     AAsi    G    T        0      0        2 
   1  chr1_75641091     AKia    G    T        0      0        2 
   1  chr1_75641091     AOna    G    T        0      0        2 
   1  chr1_75641091     ASom    G    T        0      0        2 
   1  chr1_75641091     HCab    G    T        1      2        2 
   1  chr1_75641091     HPrz    G    T        1      2        2 
   1  chr1_75641091     ZBoe    G    T        0      0        2 
   1  chr1_75641091     ZGre    G    T        0      0        2 
   1  chr1_75641091     ZHar    G    T        0      0        2 
   1  chr1_75641091   Sample    G    T        1      2        2 
   1  chr1_75651406     AAsi    A    C        0      0        2 
   1  chr1_75651406     AKia    A    C        1      2        2 
   1  chr1_75651406     AOna    A    C        0      0        2 
   1  chr1_75651406     ASom    A    C        0      0        2 
   1  chr1_75651406     HCab    A    C        0      0        2 
   1  chr1_75651406     HPrz    A    C        0      0        2 
   1  chr1_75651406     ZBoe    A    C        0      0        2 
   1  chr1_75651406     ZGre    A    C        0      0        2 
   1  chr1_75651406     ZHar    A    C        0      0        2 
   1  chr1_75651406   Sample    A    C        0      0        2 
   1  chr1_75651976     AAsi    C    T        0      0        2 
   1  chr1_75651976     AKia    C    T        0      0        2 
   1  chr1_75651976     AOna    C    T        0      0        2 
   1  chr1_75651976     ASom    C    T        0      0        2 
   1  chr1_75651976     HCab    C    T        0      0        2 
   1  chr1_75651976     HPrz    C    T        0      0        2 
   1  chr1_75651976     ZBoe    C    T        0      0        2 
   1  chr1_75651976     ZGre    C    T        0      0        2 
   1  chr1_75651976     ZHar    C    T        1      2        2 
   1  chr1_75651976   Sample    C    T        0      0        2 
   1  chr1_75653680     AAsi    C    G        1      2        2 
   1  chr1_75653680     AKia    C    G        0      0        2 
   1  chr1_75653680     AOna    C    G        0      0        2 
   1  chr1_75653680     ASom    C    G        1      2        2 
   1  chr1_75653680     HCab    C    G        0      0        2 
   1  chr1_75653680     HPrz    C    G        0      0        2 
   1  chr1_75653680     ZBoe    C    G        0      0        2 
   1  chr1_75653680     ZGre    C    G        0      0        2 
   1  chr1_75653680     ZHar    C    G        0      0        2 
   1  chr1_75653680   Sample    C    G        0      0        2 
   1  chr1_75664239     AAsi    A    G        0      0        2 
   1  chr1_75664239     AKia    A    G        1      2        2 
   1  chr1_75664239     AOna    A    G        1      2        2 
   1  chr1_75664239     ASom    A    G        0      0        2 
   1  chr1_75664239     HCab    A    G        0      0        2 
   1  chr1_75664239     HPrz    A    G        0      0        2 
   1  chr1_75664239     ZBoe    A    G        0      0        2 
   1  chr1_75664239     ZGre    A    G        0      0        2 
   1  chr1_75664239     ZHar    A    G        0      0        2 
   1  chr1_75664239   Sample    A    G        0      0        2 
   1  chr1_75667154     AAsi    T    C        0      0        2 
   1  chr1_75667154     AKia    T    C        0      0        2 
   1  chr1_75667154     AOna    T    C        0      0        2 
   1  chr1_75667154     ASom    T    C        0      0        2 
   1  chr1_75667154     HCab    T    C        0      0        2 
   1  chr1_75667154     HPrz    T    C        0      0        2 
   1  chr1_75667154     ZBoe    T    C        0      0        2 
   1  chr1_75667154     ZGre    T    C        0      0        2 
   1  chr1_75667154     ZHar    T    C        1      2        2 
   1  chr1_75667154   Sample    T    C        0      0        2 
   1  chr1_75672102     AAsi    G    A        0      0        2 
   1  chr1_75672102     AKia    G    A        1      2        2 
   1  chr1_75672102     AOna    G    A        1      2        2 
   1  chr1_75672102     ASom    G    A        0      0        2 
   1  chr1_75672102     HCab    G    A        0      0        2 
   1  chr1_75672102     HPrz    G    A        0      0        2 
   1  chr1_75672102     ZBoe    G    A        0      0        2 
   1  chr1_75672102     ZGre    G    A        0      0        2 
   1  chr1_75672102     ZHar    G    A        0      0        2 
   1  chr1_75672102   Sample    G    A        0      0        2 
   1  chr1_75674582     AAsi    C    A        0      0        2 
   1  chr1_75674582     AKia    C    A        0      0        2 
   1  chr1_75674582     AOna    C    A        0      0        2 
   1  chr1_75674582     ASom    C    A        0      0        2 
   1  chr1_75674582     HCab    C    A        0      0        2 
   1  chr1_75674582     HPrz    C    A        0      0        2 
   1  chr1_75674582     ZBoe    C    A      0.5      1        2 
   1  chr1_75674582     ZGre    C    A        0      0        2 
   1  chr1_75674582     ZHar    C    A        0      0        2 
   1  chr1_75674582   Sample    C    A        0      0        2 
   1  chr1_75698845     AAsi    T    C        0      0        2 
   1  chr1_75698845     AKia    T    C        0      0        2 
   1  chr1_75698845     AOna    T    C        0      0        2 
   1  chr1_75698845     ASom    T    C        0      0        2 
   1  chr1_75698845     HCab    T    C        0      0        2 
   1  chr1_75698845     HPrz    T    C        0      0        2 
   1  chr1_75698845     ZBoe    T    C      0.5      1        2 
   1  chr1_75698845     ZGre    T    C        0      0        2 
   1  chr1_75698845     ZHar    T    C        0      0        2 
   1  chr1_75698845   Sample    T    C        0      0        2 
   1  chr1_75701350     AAsi    C    T        0      0        2 
   1  chr1_75701350     AKia    C    T        0      0        2 
   1  chr1_75701350     AOna    C    T        0      0        2 
   1  chr1_75701350     ASom    C    T        0      0        2 
   1  chr1_75701350     HCab    C    T        1      2        2 
   1  chr1_75701350     HPrz    C    T        1      2        2 
   1  chr1_75701350     ZBoe    C    T        0      0        2 
   1  chr1_75701350     ZGre    C    T        0      0        2 
   1  chr1_75701350     ZHar    C    T        0      0        2 
   1  chr1_75701350   Sample    C    T        1      2        2 
   1  chr1_75728417     AAsi    G    A        0      0        2 
   1  chr1_75728417     AKia    G    A        1      2        2 
   1  chr1_75728417     AOna    G    A        1      2        2 
   1  chr1_75728417     ASom    G    A        0      0        2 
   1  chr1_75728417     HCab    G    A        0      0        2 
   1  chr1_75728417     HPrz    G    A        0      0        2 
   1  chr1_75728417     ZBoe    G    A        0      0        2 
   1  chr1_75728417     ZGre    G    A        0      0        2 
   1  chr1_75728417     ZHar    G    A        0      0        2 
   1  chr1_75728417   Sample    G    A        0      0        2 
   1  chr1_75729308     AAsi    A    T        0      0        2 
   1  chr1_75729308     AKia    A    T        0      0        2 
   1  chr1_75729308     AOna    A    T        0      0        2 
   1  chr1_75729308     ASom    A    T        0      0        2 
   1  chr1_75729308     HCab    A    T        0      0        2 
   1  chr1_75729308     HPrz    A    T        0      0        2 
   1  chr1_75729308     ZBoe    A    T      0.5      1        2 
   1  chr1_75729308     ZGre    A    T        0      0        2 
   1  chr1_75729308     ZHar    A    T        0      0        2 
   1  chr1_75729308   Sample    A    T        0      0        2 
   1  chr1_75736902     AAsi    A    G        0      0        2 
   1  chr1_75736902     AKia    A    G        0      0        2 
   1  chr1_75736902     AOna    A    G        0      0        2 
   1  chr1_75736902     ASom    A    G        0      0        2 
   1  chr1_75736902     HCab    A    G        0      0        2 
   1  chr1_75736902     HPrz    A    G        0      0        2 
   1  chr1_75736902     ZBoe    A    G      0.5      1        2 
   1  chr1_75736902     ZGre    A    G        0      0        2 
   1  chr1_75736902     ZHar    A    G        0      0        2 
   1  chr1_75736902   Sample    A    G        0      0        2 
   1  chr1_75748470     AAsi    G    T        0      0        2 
   1  chr1_75748470     AKia    G    T        0      0        2 
   1  chr1_75748470     AOna    G    T      0.5      1        2 
   1  chr1_75748470     ASom    G    T        0      0        2 
   1  chr1_75748470     HCab    G    T        0      0        2 
   1  chr1_75748470     HPrz    G    T        0      0        2 
   1  chr1_75748470     ZBoe    G    T        0      0        2 
   1  chr1_75748470     ZGre    G    T        0      0        2 
   1  chr1_75748470     ZHar    G    T        0      0        2 
   1  chr1_75748470   Sample    G    T        0      0        2 
   1  chr1_75761405     AAsi    T    C      0.5      1        2 
   1  chr1_75761405     AKia    T    C        0      0        2 
   1  chr1_75761405     AOna    T    C        0      0        2 
   1  chr1_75761405     ASom    T    C        1      2        2 
   1  chr1_75761405     HCab    T    C        0      0        2 
   1  chr1_75761405     HPrz    T    C        0      0        2 
   1  chr1_75761405     ZBoe    T    C        0      0        2 
   1  chr1_75761405     ZGre    T    C        0      0        2 
   1  chr1_75761405     ZHar    T    C        0      0        2 
   1  chr1_75761405   Sample    T    C        0      0        2 
   1  chr1_75767293     AAsi    T    C        0      0        2 
   1  chr1_75767293     AKia    T    C        0      0        2 
   1  chr1_75767293     AOna    T    C        0      0        2 
   1  chr1_75767293     ASom    T    C        0      0        2 
   1  chr1_75767293     HCab    T    C        0      0        2 
   1  chr1_75767293     HPrz    T    C      0.5      1        2 
   1  chr1_75767293     ZBoe    T    C        0      0        2 
   1  chr1_75767293     ZGre    T    C        0      0        2 
   1  chr1_75767293     ZHar    T    C        0      0        2 
   1  chr1_75767293   Sample    T    C        0      0        2 
   1  chr1_75770428     AAsi    G    A        0      0        2 
   1  chr1_75770428     AKia    G    A        0      0        2 
   1  chr1_75770428     AOna    G    A        0      0        2 
   1  chr1_75770428     ASom    G    A        0      0        2 
   1  chr1_75770428     HCab    G    A        0      0        2 
   1  chr1_75770428     HPrz    G    A        0      0        2 
   1  chr1_75770428     ZBoe    G    A        0      0        2 
   1  chr1_75770428     ZGre    G    A        1      2        2 
   1  chr1_75770428     ZHar    G    A        0      0        2 
   1  chr1_75770428   Sample    G    A        0      0        2 
   1  chr1_75771185     AAsi    T    C        0      0        2 
   1  chr1_75771185     AKia    T    C      0.5      1        2 
   1  chr1_75771185     AOna    T    C        0      0        2 
   1  chr1_75771185     ASom    T    C        0      0        2 
   1  chr1_75771185     HCab    T    C        0      0        2 
   1  chr1_75771185     HPrz    T    C        0      0        2 
   1  chr1_75771185     ZBoe    T    C        0      0        2 
   1  chr1_75771185     ZGre    T    C        0      0        2 
   1  chr1_75771185     ZHar    T    C        0      0        2 
   1  chr1_75771185   Sample    T    C        0      0        2 
   1  chr1_75773404     AAsi    G    C        0      0        2 
   1  chr1_75773404     AKia    G    C        0      0        2 
   1  chr1_75773404     AOna    G    C        0      0        2 
   1  chr1_75773404     ASom    G    C        0      0        2 
   1  chr1_75773404     HCab    G    C        1      2        2 
   1  chr1_75773404     HPrz    G    C        1      2        2 
   1  chr1_75773404     ZBoe    G    C        0      0        2 
   1  chr1_75773404     ZGre    G    C        0      0        2 
   1  chr1_75773404     ZHar    G    C        0      0        2 
   1  chr1_75773404   Sample    G    C        1      2        2 
   1  chr1_75779842     AAsi    G    T        0      0        2 
   1  chr1_75779842     AKia    G    T        0      0        2 
   1  chr1_75779842     AOna    G    T        0      0        2 
   1  chr1_75779842     ASom    G    T        0      0        2 
   1  chr1_75779842     HCab    G    T        0      0        2 
   1  chr1_75779842     HPrz    G    T        0      0        2 
   1  chr1_75779842     ZBoe    G    T      0.5      1        2 
   1  chr1_75779842     ZGre    G    T        0      0        2 
   1  chr1_75779842     ZHar    G    T        0      0        2 
   1  chr1_75779842   Sample    G    T        0      0        2 
   1  chr1_75784171     AAsi    C    T        0      0        2 
   1  chr1_75784171     AKia    C    T        0      0        2 
   1  chr1_75784171     AOna    C    T        0      0        2 
   1  chr1_75784171     ASom    C    T        0      0        2 
   1  chr1_75784171     HCab    C    T        1      2        2 
   1  chr1_75784171     HPrz    C    T        1      2        2 
   1  chr1_75784171     ZBoe    C    T        0      0        2 
   1  chr1_75784171     ZGre    C    T        0      0        2 
   1  chr1_75784171     ZHar    C    T        0      0        2 
   1  chr1_75784171   Sample    C    T        1      2        2 
   1  chr1_75786747     AAsi    T    G        0      0        2 
   1  chr1_75786747     AKia    T    G        0      0        2 
   1  chr1_75786747     AOna    T    G        0      0        2 
   1  chr1_75786747     ASom    T    G        0      0        2 
   1  chr1_75786747     HCab    T    G        0      0        2 
   1  chr1_75786747     HPrz    T    G      0.5      1        2 
   1  chr1_75786747     ZBoe    T    G        0      0        2 
   1  chr1_75786747     ZGre    T    G        0      0        2 
   1  chr1_75786747     ZHar    T    G        0      0        2 
   1  chr1_75786747   Sample    T    G        0      0        2 
   1  chr1_75799154     AAsi    G    A        0      0        2 
   1  chr1_75799154     AKia    G    A        0      0        2 
   1  chr1_75799154     AOna    G    A        0      0        2 
   1  chr1_75799154     ASom    G    A        0      0        2 
   1  chr1_75799154     HCab    G    A        1      2        2 
   1  chr1_75799154     HPrz    G    A        1      2        2 
   1  chr1_75799154     ZBoe    G    A        0      0        2 
   1  chr1_75799154     ZGre    G    A        0      0        2 
   1  chr1_75799154     ZHar    G    A        0      0        2 
   1  chr1_75799154   Sample    G    A        1      2        2 
   1  chr1_75801209     AAsi    T    C        0      0        2 
   1  chr1_75801209     AKia    T    C        0      0        2 
   1  chr1_75801209     AOna    T    C        0      0        2 
   1  chr1_75801209     ASom    T    C        0      0        2 
   1  chr1_75801209     HCab    T    C        0      0        2 
   1  chr1_75801209     HPrz    T    C      0.5      1        2 
   1  chr1_75801209     ZBoe    T    C        0      0        2 
   1  chr1_75801209     ZGre    T    C        0      0        2 
   1  chr1_75801209     ZHar    T    C        0      0        2 
   1  chr1_75801209   Sample    T    C        0      0        2 
   1  chr1_75807771     AAsi    T    C        0      0        2 
   1  chr1_75807771     AKia    T    C        0      0        2 
   1  chr1_75807771     AOna    T    C        0      0        2 
   1  chr1_75807771     ASom    T    C        0      0        2 
   1  chr1_75807771     HCab    T    C      0.5      1        2 
   1  chr1_75807771     HPrz    T    C      0.5      1        2 
   1  chr1_75807771     ZBoe    T    C        0      0        2 
   1  chr1_75807771     ZGre    T    C        0      0        2 
   1  chr1_75807771     ZHar    T    C        0      0        2 
   1  chr1_75807771   Sample    T    C        0      0        2 
   1  chr1_75808795     AAsi    G    T        0      0        2 
   1  chr1_75808795     AKia    G    T        0      0        2 
   1  chr1_75808795     AOna    G    T        0      0        2 
   1  chr1_75808795     ASom    G    T        0      0        2 
   1  chr1_75808795     HCab    G    T        1      2        2 
   1  chr1_75808795     HPrz    G    T        1      2        2 
   1  chr1_75808795     ZBoe    G    T        0      0        2 
   1  chr1_75808795     ZGre    G    T        0      0        2 
   1  chr1_75808795     ZHar    G    T        0      0        2 
   1  chr1_75808795   Sample    G    T        1      2        2 
   1  chr1_75815885     AAsi    A    G        0      0        2 
   1  chr1_75815885     AKia    A    G      0.5      1        2 
   1  chr1_75815885     AOna    A    G        0      0        2 
   1  chr1_75815885     ASom    A    G        0      0        2 
   1  chr1_75815885     HCab    A    G        0      0        2 
   1  chr1_75815885     HPrz    A    G        0      0        2 
   1  chr1_75815885     ZBoe    A    G        0      0        2 
   1  chr1_75815885     ZGre    A    G        0      0        2 
   1  chr1_75815885     ZHar    A    G        0      0        2 
   1  chr1_75815885   Sample    A    G        0      0        2 
   1  chr1_75823185     AAsi    A    G        0      0        2 
   1  chr1_75823185     AKia    A    G        1      2        2 
   1  chr1_75823185     AOna    A    G        1      2        2 
   1  chr1_75823185     ASom    A    G        0      0        2 
   1  chr1_75823185     HCab    A    G        0      0        2 
   1  chr1_75823185     HPrz    A    G        0      0        2 
   1  chr1_75823185     ZBoe    A    G        0      0        2 
   1  chr1_75823185     ZGre    A    G        0      0        2 
   1  chr1_75823185     ZHar    A    G        0      0        2 
   1  chr1_75823185   Sample    A    G        0      0        2 
   1  chr1_75823510     AAsi    A    G        0      0        2 
   1  chr1_75823510     AKia    A    G        0      0        2 
   1  chr1_75823510     AOna    A    G      0.5      1        2 
   1  chr1_75823510     ASom    A    G        0      0        2 
   1  chr1_75823510     HCab    A    G        0      0        2 
   1  chr1_75823510     HPrz    A    G        0      0        2 
   1  chr1_75823510     ZBoe    A    G        0      0        2 
   1  chr1_75823510     ZGre    A    G        0      0        2 
   1  chr1_75823510     ZHar    A    G        0      0        2 
   1  chr1_75823510   Sample    A    G        0      0        2 
   1  chr1_75828569     AAsi    T    G        0      0        2 
   1  chr1_75828569     AKia    T    G        0      0        2 
   1  chr1_75828569     AOna    T    G        0      0        2 
   1  chr1_75828569     ASom    T    G        0      0        2 
   1  chr1_75828569     HCab    T    G        0      0        2 
   1  chr1_75828569     HPrz    T    G        0      0        2 
   1  chr1_75828569     ZBoe    T    G      0.5      1        2 
   1  chr1_75828569     ZGre    T    G        0      0        2 
   1  chr1_75828569     ZHar    T    G        0      0        2 
   1  chr1_75828569   Sample    T    G        0      0        2 
   1  chr1_75830919     AAsi    G    A        0      0        2 
   1  chr1_75830919     AKia    G    A        0      0        2 
   1  chr1_75830919     AOna    G    A        0      0        2 
   1  chr1_75830919     ASom    G    A        0      0        2 
   1  chr1_75830919     HCab    G    A        0      0        2 
   1  chr1_75830919     HPrz    G    A        0      0        2 
   1  chr1_75830919     ZBoe    G    A      0.5      1        2 
   1  chr1_75830919     ZGre    G    A        0      0        2 
   1  chr1_75830919     ZHar    G    A        0      0        2 
   1  chr1_75830919   Sample    G    A        0      0        2 
   1  chr1_75842821     AAsi    T    C        0      0        2 
   1  chr1_75842821     AKia    T    C      0.5      1        2 
   1  chr1_75842821     AOna    T    C        0      0        2 
   1  chr1_75842821     ASom    T    C        0      0        2 
   1  chr1_75842821     HCab    T    C        0      0        2 
   1  chr1_75842821     HPrz    T    C        0      0        2 
   1  chr1_75842821     ZBoe    T    C        0      0        2 
   1  chr1_75842821     ZGre    T    C        0      0        2 
   1  chr1_75842821     ZHar    T    C        0      0        2 
   1  chr1_75842821   Sample    T    C        0      0        2 
   1  chr1_75852094     AAsi    T    C        0      0        2 
   1  chr1_75852094     AKia    T    C        0      0        2 
   1  chr1_75852094     AOna    T    C        0      0        2 
   1  chr1_75852094     ASom    T    C        0      0        2 
   1  chr1_75852094     HCab    T    C        0      0        2 
   1  chr1_75852094     HPrz    T    C        0      0        2 
   1  chr1_75852094     ZBoe    T    C      0.5      1        2 
   1  chr1_75852094     ZGre    T    C        0      0        2 
   1  chr1_75852094     ZHar    T    C        0      0        2 
   1  chr1_75852094   Sample    T    C        0      0        2 
   1  chr1_75861312     AAsi    T    C        0      0        2 
   1  chr1_75861312     AKia    T    C        0      0        2 
   1  chr1_75861312     AOna    T    C        0      0        2 
   1  chr1_75861312     ASom    T    C        0      0        2 
   1  chr1_75861312     HCab    T    C        0      0        2 
   1  chr1_75861312     HPrz    T    C        0      0        2 
   1  chr1_75861312     ZBoe    T    C        0      0        2 
   1  chr1_75861312     ZGre    T    C        1      2        2 
   1  chr1_75861312     ZHar    T    C        0      0        2 
   1  chr1_75861312   Sample    T    C        0      0        2 
   1  chr1_75862212     AAsi    T    C        0      0        2 
   1  chr1_75862212     AKia    T    C        0      0        2 
   1  chr1_75862212     AOna    T    C        0      0        2 
   1  chr1_75862212     ASom    T    C        0      0        2 
   1  chr1_75862212     HCab    T    C        0      0        2 
   1  chr1_75862212     HPrz    T    C        0      0        2 
   1  chr1_75862212     ZBoe    T    C      0.5      1        2 
   1  chr1_75862212     ZGre    T    C        0      0        2 
   1  chr1_75862212     ZHar    T    C        0      0        2 
   1  chr1_75862212   Sample    T    C        0      0        2 
   1  chr1_75868442     AAsi    G    C        0      0        2 
   1  chr1_75868442     AKia    G    C        1      2        2 
   1  chr1_75868442     AOna    G    C        0      0        2 
   1  chr1_75868442     ASom    G    C        0      0        2 
   1  chr1_75868442     HCab    G    C        0      0        2 
   1  chr1_75868442     HPrz    G    C        0      0        2 
   1  chr1_75868442     ZBoe    G    C        0      0        2 
   1  chr1_75868442     ZGre    G    C        0      0        2 
   1  chr1_75868442     ZHar    G    C        0      0        2 
   1  chr1_75868442   Sample    G    C        0      0        2 
   1  chr1_75875644     AAsi    G    C        0      0        2 
   1  chr1_75875644     AKia    G    C        0      0        2 
   1  chr1_75875644     AOna    G    C      0.5      1        2 
   1  chr1_75875644     ASom    G    C        0      0        2 
   1  chr1_75875644     HCab    G    C        0      0        2 
   1  chr1_75875644     HPrz    G    C        0      0        2 
   1  chr1_75875644     ZBoe    G    C        0      0        2 
   1  chr1_75875644     ZGre    G    C        0      0        2 
   1  chr1_75875644     ZHar    G    C        0      0        2 
   1  chr1_75875644   Sample    G    C        0      0        2 
   1  chr1_75886227     AAsi    A    G        0      0        2 
   1  chr1_75886227     AKia    A    G        0      0        2 
   1  chr1_75886227     AOna    A    G        0      0        2 
   1  chr1_75886227     ASom    A    G        0      0        2 
   1  chr1_75886227     HCab    A    G        1      2        2 
   1  chr1_75886227     HPrz    A    G        1      2        2 
   1  chr1_75886227     ZBoe    A    G        0      0        2 
   1  chr1_75886227     ZGre    A    G        0      0        2 
   1  chr1_75886227     ZHar    A    G        0      0        2 
   1  chr1_75886227   Sample    A    G        1      2        2 
   1  chr1_75895424     AAsi    G    A        0      0        2 
   1  chr1_75895424     AKia    G    A        1      2        2 
   1  chr1_75895424     AOna    G    A        1      2        2 
   1  chr1_75895424     ASom    G    A        0      0        2 
   1  chr1_75895424     HCab    G    A        0      0        2 
   1  chr1_75895424     HPrz    G    A        0      0        2 
   1  chr1_75895424     ZBoe    G    A        1      2        2 
   1  chr1_75895424     ZGre    G    A        0      0        2 
   1  chr1_75895424     ZHar    G    A        0      0        2 
   1  chr1_75895424   Sample    G    A        0      0        2 
   1  chr1_75896287     AAsi    G    A        0      0        2 
   1  chr1_75896287     AKia    G    A        1      2        2 
   1  chr1_75896287     AOna    G    A        1      2        2 
   1  chr1_75896287     ASom    G    A        0      0        2 
   1  chr1_75896287     HCab    G    A        0      0        2 
   1  chr1_75896287     HPrz    G    A        0      0        2 
   1  chr1_75896287     ZBoe    G    A        0      0        2 
   1  chr1_75896287     ZGre    G    A        0      0        2 
   1  chr1_75896287     ZHar    G    A        0      0        2 
   1  chr1_75896287   Sample    G    A        0      0        2 
   1  chr1_75903411     AAsi    T    C        0      0        2 
   1  chr1_75903411     AKia    T    C        0      0        2 
   1  chr1_75903411     AOna    T    C        0      0        2 
   1  chr1_75903411     ASom    T    C        0      0        2 
   1  chr1_75903411     HCab    T    C        1      2        2 
   1  chr1_75903411     HPrz    T    C        1      2        2 
   1  chr1_75903411     ZBoe    T    C        0      0        2 
   1  chr1_75903411     ZGre    T    C        0      0        2 
   1  chr1_75903411     ZHar    T    C        0      0        2 
   1  chr1_75903411   Sample    T    C        1      2        2 
   1  chr1_75906642     AAsi    T    C        0      0        2 
   1  chr1_75906642     AKia    T    C        0      0        2 
   1  chr1_75906642     AOna    T    C        0      0        2 
   1  chr1_75906642     ASom    T    C        0      0        2 
   1  chr1_75906642     HCab    T    C        1      2        2 
   1  chr1_75906642     HPrz    T    C        1      2        2 
   1  chr1_75906642     ZBoe    T    C        0      0        2 
   1  chr1_75906642     ZGre    T    C        0      0        2 
   1  chr1_75906642     ZHar    T    C        0      0        2 
   1  chr1_75906642   Sample    T    C        1      2        2 
   1  chr1_75907322     AAsi    A    G        0      0        2 
   1  chr1_75907322     AKia    A    G        0      0        2 
   1  chr1_75907322     AOna    A    G        0      0        2 
   1  chr1_75907322     ASom    A    G        0      0        2 
   1  chr1_75907322     HCab    A    G        1      2        2 
   1  chr1_75907322     HPrz    A    G        1      2        2 
   1  chr1_75907322     ZBoe    A    G        0      0        2 
   1  chr1_75907322     ZGre    A    G        0      0        2 
   1  chr1_75907322     ZHar    A    G        0      0        2 
   1  chr1_75907322   Sample    A    G        1      2        2 
   1  chr1_75908431     AAsi    T    C        1      2        2 
   1  chr1_75908431     AKia    T    C        0      0        2 
   1  chr1_75908431     AOna    T    C        0      0        2 
   1  chr1_75908431     ASom    T    C        1      2        2 
   1  chr1_75908431     HCab    T    C        0      0        2 
   1  chr1_75908431     HPrz    T    C        0      0        2 
   1  chr1_75908431     ZBoe    T    C        0      0        2 
   1  chr1_75908431     ZGre    T    C        0      0        2 
   1  chr1_75908431     ZHar    T    C        0      0        2 
   1  chr1_75908431   Sample    T    C        0      0        2 
   1  chr1_75915206     AAsi    A    G        0      0        2 
   1  chr1_75915206     AKia    A    G        0      0        2 
   1  chr1_75915206     AOna    A    G        0      0        2 
   1  chr1_75915206     ASom    A    G        1      2        2 
   1  chr1_75915206     HCab    A    G        0      0        2 
   1  chr1_75915206     HPrz    A    G        0      0        2 
   1  chr1_75915206     ZBoe    A    G        0      0        2 
   1  chr1_75915206     ZGre    A    G        0      0        2 
   1  chr1_75915206     ZHar    A    G        0      0        2 
   1  chr1_75915206   Sample    A    G        0      0        2 
   1  chr1_75919201     AAsi    T    G        0      0        2 
   1  chr1_75919201     AKia    T    G        0      0        2 
   1  chr1_75919201     AOna    T    G        0      0        2 
   1  chr1_75919201     ASom    T    G        0      0        2 
   1  chr1_75919201     HCab    T    G        0      0        2 
   1  chr1_75919201     HPrz    T    G      0.5      1        2 
   1  chr1_75919201     ZBoe    T    G        0      0        2 
   1  chr1_75919201     ZGre    T    G        0      0        2 
   1  chr1_75919201     ZHar    T    G        0      0        2 
   1  chr1_75919201   Sample    T    G        0      0        2 
   1  chr1_75922193     AAsi    G    T        0      0        2 
   1  chr1_75922193     AKia    G    T        0      0        2 
   1  chr1_75922193     AOna    G    T        0      0        2 
   1  chr1_75922193     ASom    G    T        0      0        2 
   1  chr1_75922193     HCab    G    T        0      0        2 
   1  chr1_75922193     HPrz    G    T        0      0        2 
   1  chr1_75922193     ZBoe    G    T        1      2        2 
   1  chr1_75922193     ZGre    G    T        1      2        2 
   1  chr1_75922193     ZHar    G    T        0      0        2 
   1  chr1_75922193   Sample    G    T        0      0        2 
   1  chr1_75923487     AAsi    C    T        0      0        2 
   1  chr1_75923487     AKia    C    T        0      0        2 
   1  chr1_75923487     AOna    C    T        1      2        2 
   1  chr1_75923487     ASom    C    T        0      0        2 
   1  chr1_75923487     HCab    C    T        0      0        2 
   1  chr1_75923487     HPrz    C    T        0      0        2 
   1  chr1_75923487     ZBoe    C    T        0      0        2 
   1  chr1_75923487     ZGre    C    T        0      0        2 
   1  chr1_75923487     ZHar    C    T        0      0        2 
   1  chr1_75923487   Sample    C    T        0      0        2 
   1  chr1_75925752     AAsi    C    G        0      0        2 
   1  chr1_75925752     AKia    C    G        0      0        2 
   1  chr1_75925752     AOna    C    G        0      0        2 
   1  chr1_75925752     ASom    C    G        0      0        2 
   1  chr1_75925752     HCab    C    G        1      2        2 
   1  chr1_75925752     HPrz    C    G        1      2        2 
   1  chr1_75925752     ZBoe    C    G        0      0        2 
   1  chr1_75925752     ZGre    C    G        0      0        2 
   1  chr1_75925752     ZHar    C    G        0      0        2 
   1  chr1_75925752   Sample    C    G        1      2        2 
   1  chr1_75930440     AAsi    T    A        1      2        2 
   1  chr1_75930440     AKia    T    A        0      0        2 
   1  chr1_75930440     AOna    T    A        0      0        2 
   1  chr1_75930440     ASom    T    A        1      2        2 
   1  chr1_75930440     HCab    T    A        1      2        2 
   1  chr1_75930440     HPrz    T    A        1      2        2 
   1  chr1_75930440     ZBoe    T    A        0      0        2 
   1  chr1_75930440     ZGre    T    A        0      0        2 
   1  chr1_75930440     ZHar    T    A        0      0        2 
   1  chr1_75930440   Sample    T    A        1      2        2 
   1  chr1_75945197     AAsi    C    T        0      0        2 
   1  chr1_75945197     AKia    C    T        0      0        2 
   1  chr1_75945197     AOna    C    T        0      0        2 
   1  chr1_75945197     ASom    C    T        0      0        2 
   1  chr1_75945197     HCab    C    T        1      2        2 
   1  chr1_75945197     HPrz    C    T        1      2        2 
   1  chr1_75945197     ZBoe    C    T        0      0        2 
   1  chr1_75945197     ZGre    C    T        0      0        2 
   1  chr1_75945197     ZHar    C    T        0      0        2 
   1  chr1_75945197   Sample    C    T        1      2        2 
   1  chr1_75948326     AAsi    C    A        0      0        2 
   1  chr1_75948326     AKia    C    A        0      0        2 
   1  chr1_75948326     AOna    C    A        0      0        2 
   1  chr1_75948326     ASom    C    A        0      0        2 
   1  chr1_75948326     HCab    C    A        1      2        2 
   1  chr1_75948326     HPrz    C    A        1      2        2 
   1  chr1_75948326     ZBoe    C    A        0      0        2 
   1  chr1_75948326     ZGre    C    A        0      0        2 
   1  chr1_75948326     ZHar    C    A        0      0        2 
   1  chr1_75948326   Sample    C    A        1      2        2 
   1  chr1_75949528     AAsi    T    A        0      0        2 
   1  chr1_75949528     AKia    T    A        0      0        2 
   1  chr1_75949528     AOna    T    A        0      0        2 
   1  chr1_75949528     ASom    T    A        0      0        2 
   1  chr1_75949528     HCab    T    A        0      0        2 
   1  chr1_75949528     HPrz    T    A      0.5      1        2 
   1  chr1_75949528     ZBoe    T    A        0      0        2 
   1  chr1_75949528     ZGre    T    A        0      0        2 
   1  chr1_75949528     ZHar    T    A        0      0        2 
   1  chr1_75949528   Sample    T    A        0      0        2 
   1  chr1_75949553     AAsi    A    G        0      0        2 
   1  chr1_75949553     AKia    A    G        0      0        2 
   1  chr1_75949553     AOna    A    G        0      0        2 
   1  chr1_75949553     ASom    A    G        0      0        2 
   1  chr1_75949553     HCab    A    G        0      0        2 
   1  chr1_75949553     HPrz    A    G        0      0        2 
   1  chr1_75949553     ZBoe    A    G        0      0        2 
   1  chr1_75949553     ZGre    A    G      0.5      1        2 
   1  chr1_75949553     ZHar    A    G        0      0        2 
   1  chr1_75949553   Sample    A    G        0      0        2 
   1  chr1_75949699     AAsi    A    T        0      0        2 
   1  chr1_75949699     AKia    A    T        0      0        2 
   1  chr1_75949699     AOna    A    T        0      0        2 
   1  chr1_75949699     ASom    A    T        0      0        2 
   1  chr1_75949699     HCab    A    T        1      2        2 
   1  chr1_75949699     HPrz    A    T        1      2        2 
   1  chr1_75949699     ZBoe    A    T        0      0        2 
   1  chr1_75949699     ZGre    A    T        0      0        2 
   1  chr1_75949699     ZHar    A    T        0      0        2 
   1  chr1_75949699   Sample    A    T        1      2        2 
   1  chr1_75972600     AAsi    G    A        0      0        2 
   1  chr1_75972600     AKia    G    A        0      0        2 
   1  chr1_75972600     AOna    G    A        0      0        2 
   1  chr1_75972600     ASom    G    A        0      0        2 
   1  chr1_75972600     HCab    G    A        1      2        2 
   1  chr1_75972600     HPrz    G    A        1      2        2 
   1  chr1_75972600     ZBoe    G    A        0      0        2 
   1  chr1_75972600     ZGre    G    A        0      0        2 
   1  chr1_75972600     ZHar    G    A        0      0        2 
   1  chr1_75972600   Sample    G    A        1      2        2 
   1  chr1_75975160     AAsi    T    G        0      0        2 
   1  chr1_75975160     AKia    T    G        0      0        2 
   1  chr1_75975160     AOna    T    G        0      0        2 
   1  chr1_75975160     ASom    T    G        0      0        2 
   1  chr1_75975160     HCab    T    G        0      0        2 
   1  chr1_75975160     HPrz    T    G        0      0        2 
   1  chr1_75975160     ZBoe    T    G        0      0        2 
   1  chr1_75975160     ZGre    T    G        1      2        2 
   1  chr1_75975160     ZHar    T    G        0      0        2 
   1  chr1_75975160   Sample    T    G        0      0        2 
   1  chr1_75995869     AAsi    C    T        0      0        2 
   1  chr1_75995869     AKia    C    T        1      2        2 
   1  chr1_75995869     AOna    C    T        1      2        2 
   1  chr1_75995869     ASom    C    T        0      0        2 
   1  chr1_75995869     HCab    C    T        0      0        2 
   1  chr1_75995869     HPrz    C    T        0      0        2 
   1  chr1_75995869     ZBoe    C    T        0      0        2 
   1  chr1_75995869     ZGre    C    T        0      0        2 
   1  chr1_75995869     ZHar    C    T        0      0        2 
   1  chr1_75995869   Sample    C    T        0      0        2 
   1  chr1_75997088     AAsi    T    C        0      0        2 
   1  chr1_75997088     AKia    T    C        1      2        2 
   1  chr1_75997088     AOna    T    C        0      0        2 
   1  chr1_75997088     ASom    T    C        0      0        2 
   1  chr1_75997088     HCab    T    C        0      0        2 
   1  chr1_75997088     HPrz    T    C        0      0        2 
   1  chr1_75997088     ZBoe    T    C        0      0        2 
   1  chr1_75997088     ZGre    T    C        0      0        2 
   1  chr1_75997088     ZHar    T    C        0      0        2 
   1  chr1_75997088   Sample    T    C        0      0        2 
   1  chr1_76011296     AAsi    G    A        0      0        2 
   1  chr1_76011296     AKia    G    A        1      2        2 
   1  chr1_76011296     AOna    G    A        0      0        2 
   1  chr1_76011296     ASom    G    A        0      0        2 
   1  chr1_76011296     HCab    G    A        0      0        2 
   1  chr1_76011296     HPrz    G    A        0      0        2 
   1  chr1_76011296     ZBoe    G    A        0      0        2 
   1  chr1_76011296     ZGre    G    A        0      0        2 
   1  chr1_76011296     ZHar    G    A        0      0        2 
   1  chr1_76011296   Sample    G    A        0      0        2 
   1  chr1_76018697     AAsi    T    C        1      2        2 
   1  chr1_76018697     AKia    T    C        0      0        2 
   1  chr1_76018697     AOna    T    C        0      0        2 
   1  chr1_76018697     ASom    T    C        1      2        2 
   1  chr1_76018697     HCab    T    C        0      0        2 
   1  chr1_76018697     HPrz    T    C        0      0        2 
   1  chr1_76018697     ZBoe    T    C        0      0        2 
   1  chr1_76018697     ZGre    T    C        0      0        2 
   1  chr1_76018697     ZHar    T    C        0      0        2 
   1  chr1_76018697   Sample    T    C        0      0        2 
   1  chr1_76023989     AAsi    T    C        0      0        2 
   1  chr1_76023989     AKia    T    C        0      0        2 
   1  chr1_76023989     AOna    T    C        0      0        2 
   1  chr1_76023989     ASom    T    C        0      0        2 
   1  chr1_76023989     HCab    T    C        1      2        2 
   1  chr1_76023989     HPrz    T    C        1      2        2 
   1  chr1_76023989     ZBoe    T    C        0      0        2 
   1  chr1_76023989     ZGre    T    C        0      0        2 
   1  chr1_76023989     ZHar    T    C        0      0        2 
   1  chr1_76023989   Sample    T    C        1      2        2 
   1  chr1_76047533     AAsi    A    G        0      0        2 
   1  chr1_76047533     AKia    A    G        0      0        2 
   1  chr1_76047533     AOna    A    G        0      0        2 
   1  chr1_76047533     ASom    A    G        0      0        2 
   1  chr1_76047533     HCab    A    G        0      0        2 
   1  chr1_76047533     HPrz    A    G      0.5      1        2 
   1  chr1_76047533     ZBoe    A    G        0      0        2 
   1  chr1_76047533     ZGre    A    G        0      0        2 
   1  chr1_76047533     ZHar    A    G        0      0        2 
   1  chr1_76047533   Sample    A    G        0      0        2 
   1  chr1_76056902     AAsi    G    A        1      2        2 
   1  chr1_76056902     AKia    G    A        0      0        2 
   1  chr1_76056902     AOna    G    A        0      0        2 
   1  chr1_76056902     ASom    G    A        1      2        2 
   1  chr1_76056902     HCab    G    A        0      0        2 
   1  chr1_76056902     HPrz    G    A        0      0        2 
   1  chr1_76056902     ZBoe    G    A        0      0        2 
   1  chr1_76056902     ZGre    G    A        0      0        2 
   1  chr1_76056902     ZHar    G    A        0      0        2 
   1  chr1_76056902   Sample    G    A        0      0        2 
   1  chr1_76069120     AAsi    T    C        0      0        2 
   1  chr1_76069120     AKia    T    C        0      0        2 
   1  chr1_76069120     AOna    T    C        0      0        2 
   1  chr1_76069120     ASom    T    C        0      0        2 
   1  chr1_76069120     HCab    T    C        0      0        2 
   1  chr1_76069120     HPrz    T    C        0      0        2 
   1  chr1_76069120     ZBoe    T    C        0      0        2 
   1  chr1_76069120     ZGre    T    C      0.5      1        2 
   1  chr1_76069120     ZHar    T    C        0      0        2 
   1  chr1_76069120   Sample    T    C        0      0        2 
   1  chr1_76074169     AAsi    G    T        0      0        2 
   1  chr1_76074169     AKia    G    T        0      0        2 
   1  chr1_76074169     AOna    G    T        0      0        2 
   1  chr1_76074169     ASom    G    T        0      0        2 
   1  chr1_76074169     HCab    G    T        0      0        2 
   1  chr1_76074169     HPrz    G    T        0      0        2 
   1  chr1_76074169     ZBoe    G    T      0.5      1        2 
   1  chr1_76074169     ZGre    G    T        0      0        2 
   1  chr1_76074169     ZHar    G    T        0      0        2 
   1  chr1_76074169   Sample    G    T        0      0        2 
   1  chr1_76099936     AAsi    G    A        1      2        2 
   1  chr1_76099936     AKia    G    A        0      0        2 
   1  chr1_76099936     AOna    G    A        0      0        2 
   1  chr1_76099936     ASom    G    A        1      2        2 
   1  chr1_76099936     HCab    G    A        0      0        2 
   1  chr1_76099936     HPrz    G    A        0      0        2 
   1  chr1_76099936     ZBoe    G    A        0      0        2 
   1  chr1_76099936     ZGre    G    A        0      0        2 
   1  chr1_76099936     ZHar    G    A        0      0        2 
   1  chr1_76099936   Sample    G    A        0      0        2 
   1  chr1_76110359     AAsi    G    A        1      2        2 
   1  chr1_76110359     AKia    G    A        0      0        2 
   1  chr1_76110359     AOna    G    A        0      0        2 
   1  chr1_76110359     ASom    G    A        1      2        2 
   1  chr1_76110359     HCab    G    A        0      0        2 
   1  chr1_76110359     HPrz    G    A        0      0        2 
   1  chr1_76110359     ZBoe    G    A        0      0        2 
   1  chr1_76110359     ZGre    G    A        0      0        2 
   1  chr1_76110359     ZHar    G    A        0      0        2 
   1  chr1_76110359   Sample    G    A        0      0        2 
   1  chr1_76141534     AAsi    C    A        1      2        2 
   1  chr1_76141534     AKia    C    A        0      0        2 
   1  chr1_76141534     AOna    C    A        0      0        2 
   1  chr1_76141534     ASom    C    A        1      2        2 
   1  chr1_76141534     HCab    C    A        0      0        2 
   1  chr1_76141534     HPrz    C    A        0      0        2 
   1  chr1_76141534     ZBoe    C    A        0      0        2 
   1  chr1_76141534     ZGre    C    A        0      0        2 
   1  chr1_76141534     ZHar    C    A        0      0        2 
   1  chr1_76141534   Sample    C    A        0      0        2 
   1  chr1_76148486     AAsi    T    G        0      0        2 
   1  chr1_76148486     AKia    T    G        0      0        2 
   1  chr1_76148486     AOna    T    G        0      0        2 
   1  chr1_76148486     ASom    T    G        0      0        2 
   1  chr1_76148486     HCab    T    G        0      0        2 
   1  chr1_76148486     HPrz    T    G        0      0        2 
   1  chr1_76148486     ZBoe    T    G        0      0        2 
   1  chr1_76148486     ZGre    T    G      0.5      1        2 
   1  chr1_76148486     ZHar    T    G        0      0        2 
   1  chr1_76148486   Sample    T    G        0      0        2 
   1  chr1_76154781     AAsi    G    C        0      0        2 
   1  chr1_76154781     AKia    G    C        0      0        2 
   1  chr1_76154781     AOna    G    C        0      0        2 
   1  chr1_76154781     ASom    G    C        0      0        2 
   1  chr1_76154781     HCab    G    C        1      2        2 
   1  chr1_76154781     HPrz    G    C        1      2        2 
   1  chr1_76154781     ZBoe    G    C        0      0        2 
   1  chr1_76154781     ZGre    G    C        0      0        2 
   1  chr1_76154781     ZHar    G    C        0      0        2 
   1  chr1_76154781   Sample    G    C        1      2        2 
   1  chr1_76173262     AAsi    A    G        0      0        2 
   1  chr1_76173262     AKia    A    G        0      0        2 
   1  chr1_76173262     AOna    A    G        1      2        2 
   1  chr1_76173262     ASom    A    G        0      0        2 
   1  chr1_76173262     HCab    A    G        0      0        2 
   1  chr1_76173262     HPrz    A    G        0      0        2 
   1  chr1_76173262     ZBoe    A    G        0      0        2 
   1  chr1_76173262     ZGre    A    G        0      0        2 
   1  chr1_76173262     ZHar    A    G        0      0        2 
   1  chr1_76173262   Sample    A    G        0      0        2 
   1  chr1_76173334     AAsi    T    C      0.5      1        2 
   1  chr1_76173334     AKia    T    C        0      0        2 
   1  chr1_76173334     AOna    T    C        0      0        2 
   1  chr1_76173334     ASom    T    C        0      0        2 
   1  chr1_76173334     HCab    T    C        0      0        2 
   1  chr1_76173334     HPrz    T    C        0      0        2 
   1  chr1_76173334     ZBoe    T    C        0      0        2 
   1  chr1_76173334     ZGre    T    C        0      0        2 
   1  chr1_76173334     ZHar    T    C        0      0        2 
   1  chr1_76173334   Sample    T    C        0      0        2 
   1  chr1_76176839     AAsi    C    G        0      0        2 
   1  chr1_76176839     AKia    C    G        0      0        2 
   1  chr1_76176839     AOna    C    G        0      0        2 
   1  chr1_76176839     ASom    C    G        0      0        2 
   1  chr1_76176839     HCab    C    G        0      0        2 
   1  chr1_76176839     HPrz    C    G        0      0        2 
   1  chr1_76176839     ZBoe    C    G      0.5      1        2 
   1  chr1_76176839     ZGre    C    G        0      0        2 
   1  chr1_76176839     ZHar    C    G        0      0        2 
   1  chr1_76176839   Sample    C    G        0      0        2 
   1  chr1_76187109     AAsi    A    G        0      0        2 
   1  chr1_76187109     AKia    A    G        0      0        2 
   1  chr1_76187109     AOna    A    G        0      0        2 
   1  chr1_76187109     ASom    A    G        0      0        2 
   1  chr1_76187109     HCab    A    G        0      0        2 
   1  chr1_76187109     HPrz    A    G        0      0        2 
   1  chr1_76187109     ZBoe    A    G        1      2        2 
   1  chr1_76187109     ZGre    A    G        1      2        2 
   1  chr1_76187109     ZHar    A    G        1      2        2 
   1  chr1_76187109   Sample    A    G        0      0        2 
   1  chr1_76192687     AAsi    A    G        0      0        2 
   1  chr1_76192687     AKia    A    G        0      0        2 
   1  chr1_76192687     AOna    A    G        0      0        2 
   1  chr1_76192687     ASom    A    G        0      0        2 
   1  chr1_76192687     HCab    A    G        0      0        2 
   1  chr1_76192687     HPrz    A    G        0      0        2 
   1  chr1_76192687     ZBoe    A    G      0.5      1        2 
   1  chr1_76192687     ZGre    A    G        0      0        2 
   1  chr1_76192687     ZHar    A    G        0      0        2 
   1  chr1_76192687   Sample    A    G        0      0        2 
   1  chr1_76200896     AAsi    A    G        0      0        2 
   1  chr1_76200896     AKia    A    G        0      0        2 
   1  chr1_76200896     AOna    A    G      0.5      1        2 
   1  chr1_76200896     ASom    A    G        0      0        2 
   1  chr1_76200896     HCab    A    G        0      0        2 
   1  chr1_76200896     HPrz    A    G        0      0        2 
   1  chr1_76200896     ZBoe    A    G        0      0        2 
   1  chr1_76200896     ZGre    A    G        0      0        2 
   1  chr1_76200896     ZHar    A    G        0      0        2 
   1  chr1_76200896   Sample    A    G        0      0        2 
   1  chr1_76214225     AAsi    C    G        0      0        2 
   1  chr1_76214225     AKia    C    G        1      2        2 
   1  chr1_76214225     AOna    C    G      0.5      1        2 
   1  chr1_76214225     ASom    C    G        0      0        2 
   1  chr1_76214225     HCab    C    G        0      0        2 
   1  chr1_76214225     HPrz    C    G        0      0        2 
   1  chr1_76214225     ZBoe    C    G        0      0        2 
   1  chr1_76214225     ZGre    C    G        0      0        2 
   1  chr1_76214225     ZHar    C    G        0      0        2 
   1  chr1_76214225   Sample    C    G        0      0        2 
   1  chr1_76215112     AAsi    A    G        0      0        2 
   1  chr1_76215112     AKia    A    G        0      0        2 
   1  chr1_76215112     AOna    A    G        0      0        2 
   1  chr1_76215112     ASom    A    G        0      0        2 
   1  chr1_76215112     HCab    A    G        1      2        2 
   1  chr1_76215112     HPrz    A    G        1      2        2 
   1  chr1_76215112     ZBoe    A    G        0      0        2 
   1  chr1_76215112     ZGre    A    G        0      0        2 
   1  chr1_76215112     ZHar    A    G        0      0        2 
   1  chr1_76215112   Sample    A    G        1      2        2 
   1  chr1_76220447     AAsi    T    C        0      0        2 
   1  chr1_76220447     AKia    T    C        0      0        2 
   1  chr1_76220447     AOna    T    C      0.5      1        2 
   1  chr1_76220447     ASom    T    C        0      0        2 
   1  chr1_76220447     HCab    T    C        0      0        2 
   1  chr1_76220447     HPrz    T    C        0      0        2 
   1  chr1_76220447     ZBoe    T    C        0      0        2 
   1  chr1_76220447     ZGre    T    C        0      0        2 
   1  chr1_76220447     ZHar    T    C        0      0        2 
   1  chr1_76220447   Sample    T    C        0      0        2 
   1  chr1_76221680     AAsi    G    A        0      0        2 
   1  chr1_76221680     AKia    G    A        0      0        2 
   1  chr1_76221680     AOna    G    A        0      0        2 
   1  chr1_76221680     ASom    G    A        0      0        2 
   1  chr1_76221680     HCab    G    A        1      2        2 
   1  chr1_76221680     HPrz    G    A        1      2        2 
   1  chr1_76221680     ZBoe    G    A        0      0        2 
   1  chr1_76221680     ZGre    G    A        0      0        2 
   1  chr1_76221680     ZHar    G    A        0      0        2 
   1  chr1_76221680   Sample    G    A        1      2        2 
   1  chr1_76226245     AAsi    G    C        0      0        2 
   1  chr1_76226245     AKia    G    C        0      0        2 
   1  chr1_76226245     AOna    G    C        0      0        2 
   1  chr1_76226245     ASom    G    C        0      0        2 
   1  chr1_76226245     HCab    G    C        1      2        2 
   1  chr1_76226245     HPrz    G    C        1      2        2 
   1  chr1_76226245     ZBoe    G    C        0      0        2 
   1  chr1_76226245     ZGre    G    C        0      0        2 
   1  chr1_76226245     ZHar    G    C        0      0        2 
   1  chr1_76226245   Sample    G    C        1      2        2 
   1  chr1_76229014     AAsi    G    C        0      0        2 
   1  chr1_76229014     AKia    G    C        0      0        2 
   1  chr1_76229014     AOna    G    C        0      0        2 
   1  chr1_76229014     ASom    G    C        0      0        2 
   1  chr1_76229014     HCab    G    C        0      0        2 
   1  chr1_76229014     HPrz    G    C        0      0        2 
   1  chr1_76229014     ZBoe    G    C        0      0        2 
   1  chr1_76229014     ZGre    G    C        1      2        2 
   1  chr1_76229014     ZHar    G    C        0      0        2 
   1  chr1_76229014   Sample    G    C        0      0        2 
   1  chr1_76231946     AAsi    G    A        0      0        2 
   1  chr1_76231946     AKia    G    A        0      0        2 
   1  chr1_76231946     AOna    G    A        0      0        2 
   1  chr1_76231946     ASom    G    A        0      0        2 
   1  chr1_76231946     HCab    G    A        1      2        2 
   1  chr1_76231946     HPrz    G    A        1      2        2 
   1  chr1_76231946     ZBoe    G    A        0      0        2 
   1  chr1_76231946     ZGre    G    A        0      0        2 
   1  chr1_76231946     ZHar    G    A        0      0        2 
   1  chr1_76231946   Sample    G    A        0      0        2 
   1  chr1_76236380     AAsi    G    T        0      0        2 
   1  chr1_76236380     AKia    G    T        0      0        2 
   1  chr1_76236380     AOna    G    T        0      0        2 
   1  chr1_76236380     ASom    G    T        0      0        2 
   1  chr1_76236380     HCab    G    T        0      0        2 
   1  chr1_76236380     HPrz    G    T      0.5      1        2 
   1  chr1_76236380     ZBoe    G    T        0      0        2 
   1  chr1_76236380     ZGre    G    T        0      0        2 
   1  chr1_76236380     ZHar    G    T        0      0        2 
   1  chr1_76236380   Sample    G    T        0      0        2 
   1  chr1_76238116     AAsi    T    C        0      0        2 
   1  chr1_76238116     AKia    T    C        1      2        2 
   1  chr1_76238116     AOna    T    C        0      0        2 
   1  chr1_76238116     ASom    T    C        0      0        2 
   1  chr1_76238116     HCab    T    C        1      2        2 
   1  chr1_76238116     HPrz    T    C        1      2        2 
   1  chr1_76238116     ZBoe    T    C        0      0        2 
   1  chr1_76238116     ZGre    T    C        0      0        2 
   1  chr1_76238116     ZHar    T    C        0      0        2 
   1  chr1_76238116   Sample    T    C        1      2        2 
   1  chr1_76242886     AAsi    T    C        0      0        2 
   1  chr1_76242886     AKia    T    C        0      0        2 
   1  chr1_76242886     AOna    T    C      0.5      1        2 
   1  chr1_76242886     ASom    T    C        0      0        2 
   1  chr1_76242886     HCab    T    C        0      0        2 
   1  chr1_76242886     HPrz    T    C        0      0        2 
   1  chr1_76242886     ZBoe    T    C        0      0        2 
   1  chr1_76242886     ZGre    T    C        0      0        2 
   1  chr1_76242886     ZHar    T    C        0      0        2 
   1  chr1_76242886   Sample    T    C        0      0        2 
   1  chr1_76250878     AAsi    C    T        0      0        2 
   1  chr1_76250878     AKia    C    T        1      2        2 
   1  chr1_76250878     AOna    C    T        1      2        2 
   1  chr1_76250878     ASom    C    T        0      0        2 
   1  chr1_76250878     HCab    C    T        0      0        2 
   1  chr1_76250878     HPrz    C    T        0      0        2 
   1  chr1_76250878     ZBoe    C    T        0      0        2 
   1  chr1_76250878     ZGre    C    T        0      0        2 
   1  chr1_76250878     ZHar    C    T        0      0        2 
   1  chr1_76250878   Sample    C    T        0      0        2 
   1  chr1_76251560     AAsi    T    C        0      0        2 
   1  chr1_76251560     AKia    T    C      0.5      1        2 
   1  chr1_76251560     AOna    T    C        0      0        2 
   1  chr1_76251560     ASom    T    C        0      0        2 
   1  chr1_76251560     HCab    T    C        1      2        2 
   1  chr1_76251560     HPrz    T    C      0.5      1        2 
   1  chr1_76251560     ZBoe    T    C        0      0        2 
   1  chr1_76251560     ZGre    T    C        0      0        2 
   1  chr1_76251560     ZHar    T    C        0      0        2 
   1  chr1_76251560   Sample    T    C        1      2        2 
   1  chr1_76252001     AAsi    T    C        0      0        2 
   1  chr1_76252001     AKia    T    C        0      0        2 
   1  chr1_76252001     AOna    T    C        0      0        2 
   1  chr1_76252001     ASom    T    C        0      0        2 
   1  chr1_76252001     HCab    T    C        0      0        2 
   1  chr1_76252001     HPrz    T    C        0      0        2 
   1  chr1_76252001     ZBoe    T    C        0      0        2 
   1  chr1_76252001     ZGre    T    C      0.5      1        2 
   1  chr1_76252001     ZHar    T    C        0      0        2 
   1  chr1_76252001   Sample    T    C        0      0        2 
   1  chr1_76253470     AAsi    T    C        0      0        2 
   1  chr1_76253470     AKia    T    C        0      0        2 
   1  chr1_76253470     AOna    T    C        0      0        2 
   1  chr1_76253470     ASom    T    C        0      0        2 
   1  chr1_76253470     HCab    T    C        0      0        2 
   1  chr1_76253470     HPrz    T    C        0      0        2 
   1  chr1_76253470     ZBoe    T    C        0      0        2 
   1  chr1_76253470     ZGre    T    C      0.5      1        2 
   1  chr1_76253470     ZHar    T    C        0      0        2 
   1  chr1_76253470   Sample    T    C        0      0        2 
   1  chr1_76259724     AAsi    G    T        0      0        2 
   1  chr1_76259724     AKia    G    T        1      2        2 
   1  chr1_76259724     AOna    G    T        1      2        2 
   1  chr1_76259724     ASom    G    T        0      0        2 
   1  chr1_76259724     HCab    G    T        0      0        2 
   1  chr1_76259724     HPrz    G    T        0      0        2 
   1  chr1_76259724     ZBoe    G    T        0      0        2 
   1  chr1_76259724     ZGre    G    T        0      0        2 
   1  chr1_76259724     ZHar    G    T        0      0        2 
   1  chr1_76259724   Sample    G    T        0      0        2 
   1  chr1_76262451     AAsi    T    C        0      0        2 
   1  chr1_76262451     AKia    T    C        0      0        2 
   1  chr1_76262451     AOna    T    C        0      0        2 
   1  chr1_76262451     ASom    T    C        0      0        2 
   1  chr1_76262451     HCab    T    C        0      0        2 
   1  chr1_76262451     HPrz    T    C        0      0        2 
   1  chr1_76262451     ZBoe    T    C        0      0        2 
   1  chr1_76262451     ZGre    T    C      0.5      1        2 
   1  chr1_76262451     ZHar    T    C        0      0        2 
   1  chr1_76262451   Sample    T    C        0      0        2 
   1  chr1_76272441     AAsi    C    T        0      0        2 
   1  chr1_76272441     AKia    C    T        0      0        2 
   1  chr1_76272441     AOna    C    T        0      0        2 
   1  chr1_76272441     ASom    C    T        0      0        2 
   1  chr1_76272441     HCab    C    T        0      0        2 
   1  chr1_76272441     HPrz    C    T        0      0        2 
   1  chr1_76272441     ZBoe    C    T        1      2        2 
   1  chr1_76272441     ZGre    C    T        1      2        2 
   1  chr1_76272441     ZHar    C    T        1      2        2 
   1  chr1_76272441   Sample    C    T        0      0        2 
   1  chr1_76280128     AAsi    T    C        0      0        2 
   1  chr1_76280128     AKia    T    C        0      0        2 
   1  chr1_76280128     AOna    T    C        0      0        2 
   1  chr1_76280128     ASom    T    C        0      0        2 
   1  chr1_76280128     HCab    T    C        0      0        2 
   1  chr1_76280128     HPrz    T    C        0      0        2 
   1  chr1_76280128     ZBoe    T    C        1      2        2 
   1  chr1_76280128     ZGre    T    C        0      0        2 
   1  chr1_76280128     ZHar    T    C        0      0        2 
   1  chr1_76280128   Sample    T    C        0      0        2 
   1  chr1_76291332     AAsi    A    G        0      0        2 
   1  chr1_76291332     AKia    A    G        1      2        2 
   1  chr1_76291332     AOna    A    G        1      2        2 
   1  chr1_76291332     ASom    A    G        0      0        2 
   1  chr1_76291332     HCab    A    G        0      0        2 
   1  chr1_76291332     HPrz    A    G        0      0        2 
   1  chr1_76291332     ZBoe    A    G        0      0        2 
   1  chr1_76291332     ZGre    A    G        0      0        2 
   1  chr1_76291332     ZHar    A    G        0      0        2 
   1  chr1_76291332   Sample    A    G        0      0        2 
   1  chr1_76294424     AAsi    T    C        0      0        2 
   1  chr1_76294424     AKia    T    C        0      0        2 
   1  chr1_76294424     AOna    T    C        0      0        2 
   1  chr1_76294424     ASom    T    C        0      0        2 
   1  chr1_76294424     HCab    T    C        0      0        2 
   1  chr1_76294424     HPrz    T    C        0      0        2 
   1  chr1_76294424     ZBoe    T    C        1      2        2 
   1  chr1_76294424     ZGre    T    C        0      0        2 
   1  chr1_76294424     ZHar    T    C        0      0        2 
   1  chr1_76294424   Sample    T    C        0      0        2 
   1  chr1_76298162     AAsi    T    C        0      0        2 
   1  chr1_76298162     AKia    T    C        0      0        2 
   1  chr1_76298162     AOna    T    C        0      0        2 
   1  chr1_76298162     ASom    T    C        0      0        2 
   1  chr1_76298162     HCab    T    C        0      0        2 
   1  chr1_76298162     HPrz    T    C        0      0        2 
   1  chr1_76298162     ZBoe    T    C        1      2        2 
   1  chr1_76298162     ZGre    T    C        0      0        2 
   1  chr1_76298162     ZHar    T    C        0      0        2 
   1  chr1_76298162   Sample    T    C        0      0        2 
   1  chr1_76298923     AAsi    T    C        0      0        2 
   1  chr1_76298923     AKia    T    C        0      0        2 
   1  chr1_76298923     AOna    T    C        0      0        2 
   1  chr1_76298923     ASom    T    C        0      0        2 
   1  chr1_76298923     HCab    T    C        0      0        2 
   1  chr1_76298923     HPrz    T    C        0      0        2 
   1  chr1_76298923     ZBoe    T    C        0      0        2 
   1  chr1_76298923     ZGre    T    C        0      0        2 
   1  chr1_76298923     ZHar    T    C        1      2        2 
   1  chr1_76298923   Sample    T    C        0      0        2 
   1  chr1_76301621     AAsi    T    C        0      0        2 
   1  chr1_76301621     AKia    T    C        0      0        2 
   1  chr1_76301621     AOna    T    C        0      0        2 
   1  chr1_76301621     ASom    T    C        0      0        2 
   1  chr1_76301621     HCab    T    C        0      0        2 
   1  chr1_76301621     HPrz    T    C        0      0        2 
   1  chr1_76301621     ZBoe    T    C        0      0        2 
   1  chr1_76301621     ZGre    T    C        0      0        2 
   1  chr1_76301621     ZHar    T    C        1      2        2 
   1  chr1_76301621   Sample    T    C        0      0        2 
   1  chr1_76306257     AAsi    T    C        0      0        2 
   1  chr1_76306257     AKia    T    C        0      0        2 
   1  chr1_76306257     AOna    T    C        0      0        2 
   1  chr1_76306257     ASom    T    C        0      0        2 
   1  chr1_76306257     HCab    T    C        1      2        2 
   1  chr1_76306257     HPrz    T    C        1      2        2 
   1  chr1_76306257     ZBoe    T    C        0      0        2 
   1  chr1_76306257     ZGre    T    C        0      0        2 
   1  chr1_76306257     ZHar    T    C        0      0        2 
   1  chr1_76306257   Sample    T    C        1      2        2 
   1  chr1_76313631     AAsi    T    C        0      0        2 
   1  chr1_76313631     AKia    T    C        1      2        2 
   1  chr1_76313631     AOna    T    C        0      0        2 
   1  chr1_76313631     ASom    T    C        0      0        2 
   1  chr1_76313631     HCab    T    C        0      0        2 
   1  chr1_76313631     HPrz    T    C        0      0        2 
   1  chr1_76313631     ZBoe    T    C        1      2        2 
   1  chr1_76313631     ZGre    T    C        1      2        2 
   1  chr1_76313631     ZHar    T    C        1      2        2 
   1  chr1_76313631   Sample    T    C        0      0        2 
   1  chr1_76316318     AAsi    A    C        0      0        2 
   1  chr1_76316318     AKia    A    C        0      0        2 
   1  chr1_76316318     AOna    A    C        0      0        2 
   1  chr1_76316318     ASom    A    C        0      0        2 
   1  chr1_76316318     HCab    A    C        0      0        2 
   1  chr1_76316318     HPrz    A    C        0      0        2 
   1  chr1_76316318     ZBoe    A    C      0.5      1        2 
   1  chr1_76316318     ZGre    A    C        0      0        2 
   1  chr1_76316318     ZHar    A    C        0      0        2 
   1  chr1_76316318   Sample    A    C        0      0        2 
   1  chr1_76329617     AAsi    T    C        0      0        2 
   1  chr1_76329617     AKia    T    C        0      0        2 
   1  chr1_76329617     AOna    T    C        0      0        2 
   1  chr1_76329617     ASom    T    C        0      0        2 
   1  chr1_76329617     HCab    T    C        1      2        2 
   1  chr1_76329617     HPrz    T    C        1      2        2 
   1  chr1_76329617     ZBoe    T    C        0      0        2 
   1  chr1_76329617     ZGre    T    C        0      0        2 
   1  chr1_76329617     ZHar    T    C        0      0        2 
   1  chr1_76329617   Sample    T    C        1      2        2 
   1  chr1_76337487     AAsi    C    T        0      0        2 
   1  chr1_76337487     AKia    C    T        0      0        2 
   1  chr1_76337487     AOna    C    T      0.5      1        2 
   1  chr1_76337487     ASom    C    T        0      0        2 
   1  chr1_76337487     HCab    C    T        0      0        2 
   1  chr1_76337487     HPrz    C    T        0      0        2 
   1  chr1_76337487     ZBoe    C    T        0      0        2 
   1  chr1_76337487     ZGre    C    T        0      0        2 
   1  chr1_76337487     ZHar    C    T        0      0        2 
   1  chr1_76337487   Sample    C    T        0      0        2 
   1  chr1_76340899     AAsi    G    A        0      0        2 
   1  chr1_76340899     AKia    G    A        0      0        2 
   1  chr1_76340899     AOna    G    A        0      0        2 
   1  chr1_76340899     ASom    G    A        0      0        2 
   1  chr1_76340899     HCab    G    A        0      0        2 
   1  chr1_76340899     HPrz    G    A        0      0        2 
   1  chr1_76340899     ZBoe    G    A        0      0        2 
   1  chr1_76340899     ZGre    G    A        0      0        2 
   1  chr1_76340899     ZHar    G    A        1      2        2 
   1  chr1_76340899   Sample    G    A        0      0        2 
   1  chr1_76347896     AAsi    A    G        0      0        2 
   1  chr1_76347896     AKia    A    G        1      2        2 
   1  chr1_76347896     AOna    A    G        1      2        2 
   1  chr1_76347896     ASom    A    G        0      0        2 
   1  chr1_76347896     HCab    A    G        0      0        2 
   1  chr1_76347896     HPrz    A    G        0      0        2 
   1  chr1_76347896     ZBoe    A    G        0      0        2 
   1  chr1_76347896     ZGre    A    G        0      0        2 
   1  chr1_76347896     ZHar    A    G        0      0        2 
   1  chr1_76347896   Sample    A    G        0      0        2 
   1  chr1_76348790     AAsi    T    C        0      0        2 
   1  chr1_76348790     AKia    T    C      0.5      1        2 
   1  chr1_76348790     AOna    T    C        0      0        2 
   1  chr1_76348790     ASom    T    C        0      0        2 
   1  chr1_76348790     HCab    T    C        0      0        2 
   1  chr1_76348790     HPrz    T    C        0      0        2 
   1  chr1_76348790     ZBoe    T    C        0      0        2 
   1  chr1_76348790     ZGre    T    C        0      0        2 
   1  chr1_76348790     ZHar    T    C        0      0        2 
   1  chr1_76348790   Sample    T    C        0      0        2 
   1  chr1_76353073     AAsi    C    A        0      0        2 
   1  chr1_76353073     AKia    C    A        0      0        2 
   1  chr1_76353073     AOna    C    A        0      0        2 
   1  chr1_76353073     ASom    C    A        0      0        2 
   1  chr1_76353073     HCab    C    A        1      2        2 
   1  chr1_76353073     HPrz    C    A        1      2        2 
   1  chr1_76353073     ZBoe    C    A        0      0        2 
   1  chr1_76353073     ZGre    C    A        0      0        2 
   1  chr1_76353073     ZHar    C    A        0      0        2 
   1  chr1_76353073   Sample    C    A        1      2        2 
   1  chr1_76355372     AAsi    T    C        0      0        2 
   1  chr1_76355372     AKia    T    C        0      0        2 
   1  chr1_76355372     AOna    T    C      0.5      1        2 
   1  chr1_76355372     ASom    T    C        0      0        2 
   1  chr1_76355372     HCab    T    C        0      0        2 
   1  chr1_76355372     HPrz    T    C        0      0        2 
   1  chr1_76355372     ZBoe    T    C        0      0        2 
   1  chr1_76355372     ZGre    T    C        0      0        2 
   1  chr1_76355372     ZHar    T    C        0      0        2 
   1  chr1_76355372   Sample    T    C        0      0        2 
   1  chr1_76356398     AAsi    C    T        0      0        2 
   1  chr1_76356398     AKia    C    T        0      0        2 
   1  chr1_76356398     AOna    C    T        0      0        2 
   1  chr1_76356398     ASom    C    T        0      0        2 
   1  chr1_76356398     HCab    C    T        1      2        2 
   1  chr1_76356398     HPrz    C    T        1      2        2 
   1  chr1_76356398     ZBoe    C    T        0      0        2 
   1  chr1_76356398     ZGre    C    T        0      0        2 
   1  chr1_76356398     ZHar    C    T        0      0        2 
   1  chr1_76356398   Sample    C    T        1      2        2 
   1  chr1_76357838     AAsi    T    C        0      0        2 
   1  chr1_76357838     AKia    T    C        0      0        2 
   1  chr1_76357838     AOna    T    C        0      0        2 
   1  chr1_76357838     ASom    T    C        0      0        2 
   1  chr1_76357838     HCab    T    C        0      0        2 
   1  chr1_76357838     HPrz    T    C        0      0        2 
   1  chr1_76357838     ZBoe    T    C        0      0        2 
   1  chr1_76357838     ZGre    T    C      0.5      1        2 
   1  chr1_76357838     ZHar    T    C        0      0        2 
   1  chr1_76357838   Sample    T    C        0      0        2 
   1  chr1_76358749     AAsi    T    C        0      0        2 
   1  chr1_76358749     AKia    T    C        0      0        2 
   1  chr1_76358749     AOna    T    C        0      0        2 
   1  chr1_76358749     ASom    T    C        0      0        2 
   1  chr1_76358749     HCab    T    C        1      2        2 
   1  chr1_76358749     HPrz    T    C        1      2        2 
   1  chr1_76358749     ZBoe    T    C        0      0        2 
   1  chr1_76358749     ZGre    T    C        0      0        2 
   1  chr1_76358749     ZHar    T    C        0      0        2 
   1  chr1_76358749   Sample    T    C        1      2        2 
   1  chr1_76361673     AAsi    G    A        0      0        2 
   1  chr1_76361673     AKia    G    A        0      0        2 
   1  chr1_76361673     AOna    G    A        0      0        2 
   1  chr1_76361673     ASom    G    A        0      0        2 
   1  chr1_76361673     HCab    G    A        1      2        2 
   1  chr1_76361673     HPrz    G    A        1      2        2 
   1  chr1_76361673     ZBoe    G    A        0      0        2 
   1  chr1_76361673     ZGre    G    A        0      0        2 
   1  chr1_76361673     ZHar    G    A        0      0        2 
   1  chr1_76361673   Sample    G    A        1      2        2 
   1  chr1_76362767     AAsi    T    C        0      0        2 
   1  chr1_76362767     AKia    T    C        0      0        2 
   1  chr1_76362767     AOna    T    C        0      0        2 
   1  chr1_76362767     ASom    T    C        0      0        2 
   1  chr1_76362767     HCab    T    C        0      0        2 
   1  chr1_76362767     HPrz    T    C        0      0        2 
   1  chr1_76362767     ZBoe    T    C        0      0        2 
   1  chr1_76362767     ZGre    T    C        0      0        2 
   1  chr1_76362767     ZHar    T    C        1      2        2 
   1  chr1_76362767   Sample    T    C        0      0        2 
   1  chr1_76364278     AAsi    C    G        0      0        2 
   1  chr1_76364278     AKia    C    G        0      0        2 
   1  chr1_76364278     AOna    C    G        0      0        2 
   1  chr1_76364278     ASom    C    G        0      0        2 
   1  chr1_76364278     HCab    C    G        1      2        2 
   1  chr1_76364278     HPrz    C    G        1      2        2 
   1  chr1_76364278     ZBoe    C    G        0      0        2 
   1  chr1_76364278     ZGre    C    G        0      0        2 
   1  chr1_76364278     ZHar    C    G        0      0        2 
   1  chr1_76364278   Sample    C    G        1      2        2 
   1  chr1_76366401     AAsi    T    C        0      0        2 
   1  chr1_76366401     AKia    T    C        0      0        2 
   1  chr1_76366401     AOna    T    C        0      0        2 
   1  chr1_76366401     ASom    T    C        0      0        2 
   1  chr1_76366401     HCab    T    C        0      0        2 
   1  chr1_76366401     HPrz    T    C        0      0        2 
   1  chr1_76366401     ZBoe    T    C        0      0        2 
   1  chr1_76366401     ZGre    T    C        0      0        2 
   1  chr1_76366401     ZHar    T    C        1      2        2 
   1  chr1_76366401   Sample    T    C        0      0        2 
   1  chr1_76371109     AAsi    A    G        0      0        2 
   1  chr1_76371109     AKia    A    G        0      0        2 
   1  chr1_76371109     AOna    A    G      0.5      1        2 
   1  chr1_76371109     ASom    A    G        0      0        2 
   1  chr1_76371109     HCab    A    G        0      0        2 
   1  chr1_76371109     HPrz    A    G        0      0        2 
   1  chr1_76371109     ZBoe    A    G        0      0        2 
   1  chr1_76371109     ZGre    A    G        0      0        2 
   1  chr1_76371109     ZHar    A    G        0      0        2 
   1  chr1_76371109   Sample    A    G        0      0        2 
   1  chr1_76375874     AAsi    T    C        0      0        2 
   1  chr1_76375874     AKia    T    C        1      2        2 
   1  chr1_76375874     AOna    T    C        0      0        2 
   1  chr1_76375874     ASom    T    C        0      0        2 
   1  chr1_76375874     HCab    T    C        0      0        2 
   1  chr1_76375874     HPrz    T    C        0      0        2 
   1  chr1_76375874     ZBoe    T    C        0      0        2 
   1  chr1_76375874     ZGre    T    C        0      0        2 
   1  chr1_76375874     ZHar    T    C        0      0        2 
   1  chr1_76375874   Sample    T    C        0      0        2 
   1  chr1_76377861     AAsi    A    G        0      0        2 
   1  chr1_76377861     AKia    A    G        0      0        2 
   1  chr1_76377861     AOna    A    G      0.5      1        2 
   1  chr1_76377861     ASom    A    G        0      0        2 
   1  chr1_76377861     HCab    A    G        0      0        2 
   1  chr1_76377861     HPrz    A    G        0      0        2 
   1  chr1_76377861     ZBoe    A    G        0      0        2 
   1  chr1_76377861     ZGre    A    G        0      0        2 
   1  chr1_76377861     ZHar    A    G        0      0        2 
   1  chr1_76377861   Sample    A    G        0      0        2 
   1  chr1_76381553     AAsi    A    G        0      0        2 
   1  chr1_76381553     AKia    A    G        0      0        2 
   1  chr1_76381553     AOna    A    G        1      2        2 
   1  chr1_76381553     ASom    A    G        0      0        2 
   1  chr1_76381553     HCab    A    G        1      2        2 
   1  chr1_76381553     HPrz    A    G        1      2        2 
   1  chr1_76381553     ZBoe    A    G        0      0        2 
   1  chr1_76381553     ZGre    A    G        0      0        2 
   1  chr1_76381553     ZHar    A    G        0      0        2 
   1  chr1_76381553   Sample    A    G        1      2        2 
   1  chr1_76385029     AAsi    G    A        0      0        2 
   1  chr1_76385029     AKia    G    A        1      2        2 
   1  chr1_76385029     AOna    G    A        0      0        2 
   1  chr1_76385029     ASom    G    A        0      0        2 
   1  chr1_76385029     HCab    G    A        0      0        2 
   1  chr1_76385029     HPrz    G    A        0      0        2 
   1  chr1_76385029     ZBoe    G    A        0      0        2 
   1  chr1_76385029     ZGre    G    A        0      0        2 
   1  chr1_76385029     ZHar    G    A        0      0        2 
   1  chr1_76385029   Sample    G    A        0      0        2 
   1  chr1_76388270     AAsi    T    C        0      0        2 
   1  chr1_76388270     AKia    T    C        0      0        2 
   1  chr1_76388270     AOna    T    C        0      0        2 
   1  chr1_76388270     ASom    T    C        0      0        2 
   1  chr1_76388270     HCab    T    C        0      0        2 
   1  chr1_76388270     HPrz    T    C        0      0        2 
   1  chr1_76388270     ZBoe    T    C        0      0        2 
   1  chr1_76388270     ZGre    T    C        1      2        2 
   1  chr1_76388270     ZHar    T    C        0      0        2 
   1  chr1_76388270   Sample    T    C        0      0        2 
   1  chr1_76389318     AAsi    G    T        0      0        2 
   1  chr1_76389318     AKia    G    T        0      0        2 
   1  chr1_76389318     AOna    G    T        0      0        2 
   1  chr1_76389318     ASom    G    T        0      0        2 
   1  chr1_76389318     HCab    G    T        1      2        2 
   1  chr1_76389318     HPrz    G    T        1      2        2 
   1  chr1_76389318     ZBoe    G    T        0      0        2 
   1  chr1_76389318     ZGre    G    T        0      0        2 
   1  chr1_76389318     ZHar    G    T        0      0        2 
   1  chr1_76389318   Sample    G    T        1      2        2 
   1  chr1_76389356     AAsi    G    A        0      0        2 
   1  chr1_76389356     AKia    G    A        0      0        2 
   1  chr1_76389356     AOna    G    A        0      0        2 
   1  chr1_76389356     ASom    G    A        0      0        2 
   1  chr1_76389356     HCab    G    A        1      2        2 
   1  chr1_76389356     HPrz    G    A        1      2        2 
   1  chr1_76389356     ZBoe    G    A        0      0        2 
   1  chr1_76389356     ZGre    G    A        0      0        2 
   1  chr1_76389356     ZHar    G    A        0      0        2 
   1  chr1_76389356   Sample    G    A        1      2        2 
   1  chr1_76390495     AAsi    C    T      0.5      1        2 
   1  chr1_76390495     AKia    C    T        0      0        2 
   1  chr1_76390495     AOna    C    T        0      0        2 
   1  chr1_76390495     ASom    C    T        0      0        2 
   1  chr1_76390495     HCab    C    T        0      0        2 
   1  chr1_76390495     HPrz    C    T        0      0        2 
   1  chr1_76390495     ZBoe    C    T        0      0        2 
   1  chr1_76390495     ZGre    C    T        0      0        2 
   1  chr1_76390495     ZHar    C    T        0      0        2 
   1  chr1_76390495   Sample    C    T        0      0        2 
   1  chr1_76391263     AAsi    A    G        0      0        2 
   1  chr1_76391263     AKia    A    G        1      2        2 
   1  chr1_76391263     AOna    A    G      0.5      1        2 
   1  chr1_76391263     ASom    A    G        0      0        2 
   1  chr1_76391263     HCab    A    G        0      0        2 
   1  chr1_76391263     HPrz    A    G        0      0        2 
   1  chr1_76391263     ZBoe    A    G        0      0        2 
   1  chr1_76391263     ZGre    A    G        0      0        2 
   1  chr1_76391263     ZHar    A    G        0      0        2 
   1  chr1_76391263   Sample    A    G        0      0        2 
   1  chr1_76391837     AAsi    T    C        0      0        2 
   1  chr1_76391837     AKia    T    C        0      0        2 
   1  chr1_76391837     AOna    T    C        0      0        2 
   1  chr1_76391837     ASom    T    C        0      0        2 
   1  chr1_76391837     HCab    T    C        1      2        2 
   1  chr1_76391837     HPrz    T    C        1      2        2 
   1  chr1_76391837     ZBoe    T    C        0      0        2 
   1  chr1_76391837     ZGre    T    C        0      0        2 
   1  chr1_76391837     ZHar    T    C        0      0        2 
   1  chr1_76391837   Sample    T    C        1      2        2 
   1  chr1_76394580     AAsi    T    C        0      0        2 
   1  chr1_76394580     AKia    T    C        0      0        2 
   1  chr1_76394580     AOna    T    C        0      0        2 
   1  chr1_76394580     ASom    T    C        0      0        2 
   1  chr1_76394580     HCab    T    C        1      2        2 
   1  chr1_76394580     HPrz    T    C        1      2        2 
   1  chr1_76394580     ZBoe    T    C        0      0        2 
   1  chr1_76394580     ZGre    T    C        0      0        2 
   1  chr1_76394580     ZHar    T    C        0      0        2 
   1  chr1_76394580   Sample    T    C        1      2        2 
   1  chr1_76397529     AAsi    A    G        0      0        2 
   1  chr1_76397529     AKia    A    G        0      0        2 
   1  chr1_76397529     AOna    A    G        0      0        2 
   1  chr1_76397529     ASom    A    G        0      0        2 
   1  chr1_76397529     HCab    A    G        0      0        2 
   1  chr1_76397529     HPrz    A    G      0.5      1        2 
   1  chr1_76397529     ZBoe    A    G        0      0        2 
   1  chr1_76397529     ZGre    A    G        0      0        2 
   1  chr1_76397529     ZHar    A    G        0      0        2 
   1  chr1_76397529   Sample    A    G        0      0        2 
   1  chr1_76406066     AAsi    G    T        0      0        2 
   1  chr1_76406066     AKia    G    T        0      0        2 
   1  chr1_76406066     AOna    G    T        0      0        2 
   1  chr1_76406066     ASom    G    T        0      0        2 
   1  chr1_76406066     HCab    G    T        0      0        2 
   1  chr1_76406066     HPrz    G    T        0      0        2 
   1  chr1_76406066     ZBoe    G    T        0      0        2 
   1  chr1_76406066     ZGre    G    T        1      2        2 
   1  chr1_76406066     ZHar    G    T        0      0        2 
   1  chr1_76406066   Sample    G    T        0      0        2 
   1  chr1_76407763     AAsi    T    C        0      0        2 
   1  chr1_76407763     AKia    T    C        0      0        2 
   1  chr1_76407763     AOna    T    C        0      0        2 
   1  chr1_76407763     ASom    T    C        0      0        2 
   1  chr1_76407763     HCab    T    C        0      0        2 
   1  chr1_76407763     HPrz    T    C        0      0        2 
   1  chr1_76407763     ZBoe    T    C      0.5      1        2 
   1  chr1_76407763     ZGre    T    C        0      0        2 
   1  chr1_76407763     ZHar    T    C        0      0        2 
   1  chr1_76407763   Sample    T    C        0      0        2 
   1  chr1_76408122     AAsi    G    A        0      0        2 
   1  chr1_76408122     AKia    G    A        0      0        2 
   1  chr1_76408122     AOna    G    A        0      0        2 
   1  chr1_76408122     ASom    G    A        0      0        2 
   1  chr1_76408122     HCab    G    A        0      0        2 
   1  chr1_76408122     HPrz    G    A        0      0        2 
   1  chr1_76408122     ZBoe    G    A        0      0        2 
   1  chr1_76408122     ZGre    G    A      0.5      1        2 
   1  chr1_76408122     ZHar    G    A        0      0        2 
   1  chr1_76408122   Sample    G    A        0      0        2 
   1  chr1_76411294     AAsi    G    C        0      0        2 
   1  chr1_76411294     AKia    G    C        0      0        2 
   1  chr1_76411294     AOna    G    C        0      0        2 
   1  chr1_76411294     ASom    G    C        0      0        2 
   1  chr1_76411294     HCab    G    C        0      0        2 
   1  chr1_76411294     HPrz    G    C        0      0        2 
   1  chr1_76411294     ZBoe    G    C        0      0        2 
   1  chr1_76411294     ZGre    G    C      0.5      1        2 
   1  chr1_76411294     ZHar    G    C        0      0        2 
   1  chr1_76411294   Sample    G    C        0      0        2 
   1  chr1_76427098     AAsi    A    G        0      0        2 
   1  chr1_76427098     AKia    A    G        1      2        2 
   1  chr1_76427098     AOna    A    G        1      2        2 
   1  chr1_76427098     ASom    A    G        0      0        2 
   1  chr1_76427098     HCab    A    G        0      0        2 
   1  chr1_76427098     HPrz    A    G        0      0        2 
   1  chr1_76427098     ZBoe    A    G        0      0        2 
   1  chr1_76427098     ZGre    A    G        0      0        2 
   1  chr1_76427098     ZHar    A    G        0      0        2 
   1  chr1_76427098   Sample    A    G        0      0        2 
   1  chr1_76433864     AAsi    T    C        0      0        2 
   1  chr1_76433864     AKia    T    C        0      0        2 
   1  chr1_76433864     AOna    T    C        0      0        2 
   1  chr1_76433864     ASom    T    C        0      0        2 
   1  chr1_76433864     HCab    T    C        0      0        2 
   1  chr1_76433864     HPrz    T    C        0      0        2 
   1  chr1_76433864     ZBoe    T    C        0      0        2 
   1  chr1_76433864     ZGre    T    C        0      0        2 
   1  chr1_76433864     ZHar    T    C        1      2        2 
   1  chr1_76433864   Sample    T    C        0      0        2 
   1  chr1_76435752     AAsi    A    G        0      0        2 
   1  chr1_76435752     AKia    A    G        0      0        2 
   1  chr1_76435752     AOna    A    G        0      0        2 
   1  chr1_76435752     ASom    A    G        0      0        2 
   1  chr1_76435752     HCab    A    G        1      2        2 
   1  chr1_76435752     HPrz    A    G      0.5      1        2 
   1  chr1_76435752     ZBoe    A    G        0      0        2 
   1  chr1_76435752     ZGre    A    G        0      0        2 
   1  chr1_76435752     ZHar    A    G        0      0        2 
   1  chr1_76435752   Sample    A    G        0      0        2 
   1  chr1_76437936     AAsi    C    T        1      2        2 
   1  chr1_76437936     AKia    C    T        0      0        2 
   1  chr1_76437936     AOna    C    T        0      0        2 
   1  chr1_76437936     ASom    C    T        1      2        2 
   1  chr1_76437936     HCab    C    T        0      0        2 
   1  chr1_76437936     HPrz    C    T        0      0        2 
   1  chr1_76437936     ZBoe    C    T        0      0        2 
   1  chr1_76437936     ZGre    C    T        0      0        2 
   1  chr1_76437936     ZHar    C    T        0      0        2 
   1  chr1_76437936   Sample    C    T        0      0        2 
   1  chr1_76440484     AAsi    T    C        0      0        2 
   1  chr1_76440484     AKia    T    C        0      0        2 
   1  chr1_76440484     AOna    T    C        0      0        2 
   1  chr1_76440484     ASom    T    C        0      0        2 
   1  chr1_76440484     HCab    T    C        1      2        2 
   1  chr1_76440484     HPrz    T    C        1      2        2 
   1  chr1_76440484     ZBoe    T    C        0      0        2 
   1  chr1_76440484     ZGre    T    C        0      0        2 
   1  chr1_76440484     ZHar    T    C        0      0        2 
   1  chr1_76440484   Sample    T    C        1      2        2 
   1  chr1_76440895     AAsi    C    A        0      0        2 
   1  chr1_76440895     AKia    C    A        0      0        2 
   1  chr1_76440895     AOna    C    A        0      0        2 
   1  chr1_76440895     ASom    C    A        0      0        2 
   1  chr1_76440895     HCab    C    A        1      2        2 
   1  chr1_76440895     HPrz    C    A        1      2        2 
   1  chr1_76440895     ZBoe    C    A        0      0        2 
   1  chr1_76440895     ZGre    C    A        0      0        2 
   1  chr1_76440895     ZHar    C    A        0      0        2 
   1  chr1_76440895   Sample    C    A        1      2        2 
   1  chr1_76445584     AAsi    T    C        0      0        2 
   1  chr1_76445584     AKia    T    C        0      0        2 
   1  chr1_76445584     AOna    T    C        0      0        2 
   1  chr1_76445584     ASom    T    C        0      0        2 
   1  chr1_76445584     HCab    T    C        0      0        2 
   1  chr1_76445584     HPrz    T    C        0      0        2 
   1  chr1_76445584     ZBoe    T    C        0      0        2 
   1  chr1_76445584     ZGre    T    C        0      0        2 
   1  chr1_76445584     ZHar    T    C        1      2        2 
   1  chr1_76445584   Sample    T    C        0      0        2 
   1  chr1_76445892     AAsi    T    C        0      0        2 
   1  chr1_76445892     AKia    T    C        0      0        2 
   1  chr1_76445892     AOna    T    C        0      0        2 
   1  chr1_76445892     ASom    T    C        0      0        2 
   1  chr1_76445892     HCab    T    C        1      2        2 
   1  chr1_76445892     HPrz    T    C        1      2        2 
   1  chr1_76445892     ZBoe    T    C        0      0        2 
   1  chr1_76445892     ZGre    T    C        0      0        2 
   1  chr1_76445892     ZHar    T    C        0      0        2 
   1  chr1_76445892   Sample    T    C        1      2        2 
   1  chr1_76450448     AAsi    T    C        0      0        2 
   1  chr1_76450448     AKia    T    C        0      0        2 
   1  chr1_76450448     AOna    T    C        0      0        2 
   1  chr1_76450448     ASom    T    C        0      0        2 
   1  chr1_76450448     HCab    T    C        0      0        2 
   1  chr1_76450448     HPrz    T    C        0      0        2 
   1  chr1_76450448     ZBoe    T    C        0      0        2 
   1  chr1_76450448     ZGre    T    C        1      2        2 
   1  chr1_76450448     ZHar    T    C        0      0        2 
   1  chr1_76450448   Sample    T    C        0      0        2 
   1  chr1_76451758     AAsi    T    C        0      0        2 
   1  chr1_76451758     AKia    T    C        0      0        2 
   1  chr1_76451758     AOna    T    C        0      0        2 
   1  chr1_76451758     ASom    T    C        1      2        2 
   1  chr1_76451758     HCab    T    C        1      2        2 
   1  chr1_76451758     HPrz    T    C        1      2        2 
   1  chr1_76451758     ZBoe    T    C        0      0        2 
   1  chr1_76451758     ZGre    T    C        0      0        2 
   1  chr1_76451758     ZHar    T    C        0      0        2 
   1  chr1_76451758   Sample    T    C        1      2        2 
   1  chr1_76451858     AAsi    T    C        0      0        2 
   1  chr1_76451858     AKia    T    C        0      0        2 
   1  chr1_76451858     AOna    T    C        0      0        2 
   1  chr1_76451858     ASom    T    C        0      0        2 
   1  chr1_76451858     HCab    T    C        1      2        2 
   1  chr1_76451858     HPrz    T    C        1      2        2 
   1  chr1_76451858     ZBoe    T    C        0      0        2 
   1  chr1_76451858     ZGre    T    C        0      0        2 
   1  chr1_76451858     ZHar    T    C        0      0        2 
   1  chr1_76451858   Sample    T    C        1      2        2 
   1  chr1_76464675     AAsi    C    G        0      0        2 
   1  chr1_76464675     AKia    C    G        0      0        2 
   1  chr1_76464675     AOna    C    G        0      0        2 
   1  chr1_76464675     ASom    C    G        0      0        2 
   1  chr1_76464675     HCab    C    G        0      0        2 
   1  chr1_76464675     HPrz    C    G      0.5      1        2 
   1  chr1_76464675     ZBoe    C    G        0      0        2 
   1  chr1_76464675     ZGre    C    G        0      0        2 
   1  chr1_76464675     ZHar    C    G        0      0        2 
   1  chr1_76464675   Sample    C    G        0      0        2 
   1  chr1_76467603     AAsi    T    C        0      0        2 
   1  chr1_76467603     AKia    T    C        1      2        2 
   1  chr1_76467603     AOna    T    C        1      2        2 
   1  chr1_76467603     ASom    T    C        0      0        2 
   1  chr1_76467603     HCab    T    C        0      0        2 
   1  chr1_76467603     HPrz    T    C        0      0        2 
   1  chr1_76467603     ZBoe    T    C        0      0        2 
   1  chr1_76467603     ZGre    T    C        0      0        2 
   1  chr1_76467603     ZHar    T    C        0      0        2 
   1  chr1_76467603   Sample    T    C        0      0        2 
   1  chr1_76487885     AAsi    A    G        0      0        2 
   1  chr1_76487885     AKia    A    G        1      2        2 
   1  chr1_76487885     AOna    A    G        1      2        2 
   1  chr1_76487885     ASom    A    G        0      0        2 
   1  chr1_76487885     HCab    A    G        0      0        2 
   1  chr1_76487885     HPrz    A    G        0      0        2 
   1  chr1_76487885     ZBoe    A    G        0      0        2 
   1  chr1_76487885     ZGre    A    G        0      0        2 
   1  chr1_76487885     ZHar    A    G        0      0        2 
   1  chr1_76487885   Sample    A    G        0      0        2 
   1  chr1_76488862     AAsi    A    G        0      0        2 
   1  chr1_76488862     AKia    A    G        0      0        2 
   1  chr1_76488862     AOna    A    G        0      0        2 
   1  chr1_76488862     ASom    A    G        0      0        2 
   1  chr1_76488862     HCab    A    G        0      0        2 
   1  chr1_76488862     HPrz    A    G        0      0        2 
   1  chr1_76488862     ZBoe    A    G      0.5      1        2 
   1  chr1_76488862     ZGre    A    G        0      0        2 
   1  chr1_76488862     ZHar    A    G        0      0        2 
   1  chr1_76488862   Sample    A    G        0      0        2 
   1  chr1_76490714     AAsi    T    C        0      0        2 
   1  chr1_76490714     AKia    T    C        0      0        2 
   1  chr1_76490714     AOna    T    C        0      0        2 
   1  chr1_76490714     ASom    T    C        0      0        2 
   1  chr1_76490714     HCab    T    C        0      0        2 
   1  chr1_76490714     HPrz    T    C      0.5      1        2 
   1  chr1_76490714     ZBoe    T    C        0      0        2 
   1  chr1_76490714     ZGre    T    C        0      0        2 
   1  chr1_76490714     ZHar    T    C        0      0        2 
   1  chr1_76490714   Sample    T    C        0      0        2 
   1  chr1_76492441     AAsi    T    A        0      0        2 
   1  chr1_76492441     AKia    T    A        0      0        2 
   1  chr1_76492441     AOna    T    A        0      0        2 
   1  chr1_76492441     ASom    T    A        0      0        2 
   1  chr1_76492441     HCab    T    A        0      0        2 
   1  chr1_76492441     HPrz    T    A        0      0        2 
   1  chr1_76492441     ZBoe    T    A      0.5      1        2 
   1  chr1_76492441     ZGre    T    A        0      0        2 
   1  chr1_76492441     ZHar    T    A        0      0        2 
   1  chr1_76492441   Sample    T    A        0      0        2 
   1  chr1_76493657     AAsi    G    A        0      0        2 
   1  chr1_76493657     AKia    G    A        1      2        2 
   1  chr1_76493657     AOna    G    A        1      2        2 
   1  chr1_76493657     ASom    G    A        0      0        2 
   1  chr1_76493657     HCab    G    A        0      0        2 
   1  chr1_76493657     HPrz    G    A        0      0        2 
   1  chr1_76493657     ZBoe    G    A        0      0        2 
   1  chr1_76493657     ZGre    G    A        0      0        2 
   1  chr1_76493657     ZHar    G    A        0      0        2 
   1  chr1_76493657   Sample    G    A        0      0        2 
   1  chr1_76493871     AAsi    C    T        0      0        2 
   1  chr1_76493871     AKia    C    T        0      0        2 
   1  chr1_76493871     AOna    C    T        0      0        2 
   1  chr1_76493871     ASom    C    T        0      0        2 
   1  chr1_76493871     HCab    C    T        1      2        2 
   1  chr1_76493871     HPrz    C    T        1      2        2 
   1  chr1_76493871     ZBoe    C    T        0      0        2 
   1  chr1_76493871     ZGre    C    T        0      0        2 
   1  chr1_76493871     ZHar    C    T        0      0        2 
   1  chr1_76493871   Sample    C    T        1      2        2 
   1  chr1_76496227     AAsi    G    C        1      2        2 
   1  chr1_76496227     AKia    G    C        0      0        2 
   1  chr1_76496227     AOna    G    C        0      0        2 
   1  chr1_76496227     ASom    G    C        1      2        2 
   1  chr1_76496227     HCab    G    C        0      0        2 
   1  chr1_76496227     HPrz    G    C        0      0        2 
   1  chr1_76496227     ZBoe    G    C        0      0        2 
   1  chr1_76496227     ZGre    G    C        0      0        2 
   1  chr1_76496227     ZHar    G    C        0      0        2 
   1  chr1_76496227   Sample    G    C        0      0        2 
   1  chr1_76498068     AAsi    T    C        0      0        2 
   1  chr1_76498068     AKia    T    C        0      0        2 
   1  chr1_76498068     AOna    T    C        0      0        2 
   1  chr1_76498068     ASom    T    C        0      0        2 
   1  chr1_76498068     HCab    T    C        1      2        2 
   1  chr1_76498068     HPrz    T    C        1      2        2 
   1  chr1_76498068     ZBoe    T    C        0      0        2 
   1  chr1_76498068     ZGre    T    C        0      0        2 
   1  chr1_76498068     ZHar    T    C        0      0        2 
   1  chr1_76498068   Sample    T    C        1      2        2 
   1  chr1_76501023     AAsi    C    T        0      0        2 
   1  chr1_76501023     AKia    C    T        1      2        2 
   1  chr1_76501023     AOna    C    T      0.5      1        2 
   1  chr1_76501023     ASom    C    T        0      0        2 
   1  chr1_76501023     HCab    C    T        0      0        2 
   1  chr1_76501023     HPrz    C    T        0      0        2 
   1  chr1_76501023     ZBoe    C    T        0      0        2 
   1  chr1_76501023     ZGre    C    T        0      0        2 
   1  chr1_76501023     ZHar    C    T        0      0        2 
   1  chr1_76501023   Sample    C    T        0      0        2 
   1  chr1_76502725     AAsi    T    C        0      0        2 
   1  chr1_76502725     AKia    T    C        0      0        2 
   1  chr1_76502725     AOna    T    C        0      0        2 
   1  chr1_76502725     ASom    T    C        1      2        2 
   1  chr1_76502725     HCab    T    C        0      0        2 
   1  chr1_76502725     HPrz    T    C        0      0        2 
   1  chr1_76502725     ZBoe    T    C        0      0        2 
   1  chr1_76502725     ZGre    T    C        0      0        2 
   1  chr1_76502725     ZHar    T    C        0      0        2 
   1  chr1_76502725   Sample    T    C        0      0        2 
   1  chr1_76502771     AAsi    G    T        0      0        2 
   1  chr1_76502771     AKia    G    T        0      0        2 
   1  chr1_76502771     AOna    G    T        0      0        2 
   1  chr1_76502771     ASom    G    T        0      0        2 
   1  chr1_76502771     HCab    G    T        1      2        2 
   1  chr1_76502771     HPrz    G    T        1      2        2 
   1  chr1_76502771     ZBoe    G    T        0      0        2 
   1  chr1_76502771     ZGre    G    T        0      0        2 
   1  chr1_76502771     ZHar    G    T        0      0        2 
   1  chr1_76502771   Sample    G    T        1      2        2 
   1  chr1_76503251     AAsi    A    G        0      0        2 
   1  chr1_76503251     AKia    A    G        0      0        2 
   1  chr1_76503251     AOna    A    G        0      0        2 
   1  chr1_76503251     ASom    A    G        0      0        2 
   1  chr1_76503251     HCab    A    G        0      0        2 
   1  chr1_76503251     HPrz    A    G      0.5      1        2 
   1  chr1_76503251     ZBoe    A    G        0      0        2 
   1  chr1_76503251     ZGre    A    G        0      0        2 
   1  chr1_76503251     ZHar    A    G        0      0        2 
   1  chr1_76503251   Sample    A    G        1      2        2 
   1  chr1_76503266     AAsi    A    G        0      0        2 
   1  chr1_76503266     AKia    A    G        0      0        2 
   1  chr1_76503266     AOna    A    G        0      0        2 
   1  chr1_76503266     ASom    A    G        0      0        2 
   1  chr1_76503266     HCab    A    G        1      2        2 
   1  chr1_76503266     HPrz    A    G        1      2        2 
   1  chr1_76503266     ZBoe    A    G        0      0        2 
   1  chr1_76503266     ZGre    A    G        0      0        2 
   1  chr1_76503266     ZHar    A    G        0      0        2 
   1  chr1_76503266   Sample    A    G        1      2        2 
   1  chr1_76509343     AAsi    A    G        0      0        2 
   1  chr1_76509343     AKia    A    G        0      0        2 
   1  chr1_76509343     AOna    A    G        0      0        2 
   1  chr1_76509343     ASom    A    G        0      0        2 
   1  chr1_76509343     HCab    A    G        1      2        2 
   1  chr1_76509343     HPrz    A    G      0.5      1        2 
   1  chr1_76509343     ZBoe    A    G        0      0        2 
   1  chr1_76509343     ZGre    A    G        0      0        2 
   1  chr1_76509343     ZHar    A    G        0      0        2 
   1  chr1_76509343   Sample    A    G        1      2        2 
   1  chr1_76509560     AAsi    C    T        0      0        2 
   1  chr1_76509560     AKia    C    T        0      0        2 
   1  chr1_76509560     AOna    C    T        0      0        2 
   1  chr1_76509560     ASom    C    T        0      0        2 
   1  chr1_76509560     HCab    C    T        0      0        2 
   1  chr1_76509560     HPrz    C    T        0      0        2 
   1  chr1_76509560     ZBoe    C    T        1      2        2 
   1  chr1_76509560     ZGre    C    T        0      0        2 
   1  chr1_76509560     ZHar    C    T        0      0        2 
   1  chr1_76509560   Sample    C    T        0      0        2 
   1  chr1_76509635     AAsi    T    C        1      2        2 
   1  chr1_76509635     AKia    T    C        0      0        2 
   1  chr1_76509635     AOna    T    C        0      0        2 
   1  chr1_76509635     ASom    T    C        1      2        2 
   1  chr1_76509635     HCab    T    C        0      0        2 
   1  chr1_76509635     HPrz    T    C        0      0        2 
   1  chr1_76509635     ZBoe    T    C        0      0        2 
   1  chr1_76509635     ZGre    T    C        0      0        2 
   1  chr1_76509635     ZHar    T    C        0      0        2 
   1  chr1_76509635   Sample    T    C        0      0        2 
   1  chr1_76517872     AAsi    G    A        0      0        2 
   1  chr1_76517872     AKia    G    A        0      0        2 
   1  chr1_76517872     AOna    G    A      0.5      1        2 
   1  chr1_76517872     ASom    G    A        0      0        2 
   1  chr1_76517872     HCab    G    A        0      0        2 
   1  chr1_76517872     HPrz    G    A        0      0        2 
   1  chr1_76517872     ZBoe    G    A        0      0        2 
   1  chr1_76517872     ZGre    G    A        0      0        2 
   1  chr1_76517872     ZHar    G    A        0      0        2 
   1  chr1_76517872   Sample    G    A        0      0        2 
   1  chr1_76518921     AAsi    C    T        1      2        2 
   1  chr1_76518921     AKia    C    T        0      0        2 
   1  chr1_76518921     AOna    C    T        0      0        2 
   1  chr1_76518921     ASom    C    T        1      2        2 
   1  chr1_76518921     HCab    C    T        0      0        2 
   1  chr1_76518921     HPrz    C    T        0      0        2 
   1  chr1_76518921     ZBoe    C    T        0      0        2 
   1  chr1_76518921     ZGre    C    T        0      0        2 
   1  chr1_76518921     ZHar    C    T        0      0        2 
   1  chr1_76518921   Sample    C    T        0      0        2 
   1  chr1_76519555     AAsi    G    A        0      0        2 
   1  chr1_76519555     AKia    G    A        0      0        2 
   1  chr1_76519555     AOna    G    A        0      0        2 
   1  chr1_76519555     ASom    G    A        0      0        2 
   1  chr1_76519555     HCab    G    A        0      0        2 
   1  chr1_76519555     HPrz    G    A        0      0        2 
   1  chr1_76519555     ZBoe    G    A        0      0        2 
   1  chr1_76519555     ZGre    G    A        0      0        2 
   1  chr1_76519555     ZHar    G    A        1      2        2 
   1  chr1_76519555   Sample    G    A        0      0        2 
   1  chr1_76522026     AAsi    G    A        0      0        2 
   1  chr1_76522026     AKia    G    A        0      0        2 
   1  chr1_76522026     AOna    G    A        0      0        2 
   1  chr1_76522026     ASom    G    A        0      0        2 
   1  chr1_76522026     HCab    G    A        1      2        2 
   1  chr1_76522026     HPrz    G    A        1      2        2 
   1  chr1_76522026     ZBoe    G    A        0      0        2 
   1  chr1_76522026     ZGre    G    A        0      0        2 
   1  chr1_76522026     ZHar    G    A        0      0        2 
   1  chr1_76522026   Sample    G    A        1      2        2 
   1  chr1_76522650     AAsi    C    A        0      0        2 
   1  chr1_76522650     AKia    C    A        0      0        2 
   1  chr1_76522650     AOna    C    A        0      0        2 
   1  chr1_76522650     ASom    C    A        1      2        2 
   1  chr1_76522650     HCab    C    A        0      0        2 
   1  chr1_76522650     HPrz    C    A        0      0        2 
   1  chr1_76522650     ZBoe    C    A        0      0        2 
   1  chr1_76522650     ZGre    C    A        0      0        2 
   1  chr1_76522650     ZHar    C    A        0      0        2 
   1  chr1_76522650   Sample    C    A        0      0        2 
   1  chr1_76527079     AAsi    A    G        0      0        2 
   1  chr1_76527079     AKia    A    G        0      0        2 
   1  chr1_76527079     AOna    A    G        0      0        2 
   1  chr1_76527079     ASom    A    G        0      0        2 
   1  chr1_76527079     HCab    A    G        0      0        2 
   1  chr1_76527079     HPrz    A    G        0      0        2 
   1  chr1_76527079     ZBoe    A    G        1      2        2 
   1  chr1_76527079     ZGre    A    G        1      2        2 
   1  chr1_76527079     ZHar    A    G        1      2        2 
   1  chr1_76527079   Sample    A    G        0      0        2 
   1  chr1_76528072     AAsi    A    C        0      0        2 
   1  chr1_76528072     AKia    A    C        0      0        2 
   1  chr1_76528072     AOna    A    C        0      0        2 
   1  chr1_76528072     ASom    A    C        0      0        2 
   1  chr1_76528072     HCab    A    C        0      0        2 
   1  chr1_76528072     HPrz    A    C        0      0        2 
   1  chr1_76528072     ZBoe    A    C        0      0        2 
   1  chr1_76528072     ZGre    A    C        1      2        2 
   1  chr1_76528072     ZHar    A    C        0      0        2 
   1  chr1_76528072   Sample    A    C        0      0        2 
   1  chr1_76535352     AAsi    G    A        0      0        2 
   1  chr1_76535352     AKia    G    A        0      0        2 
   1  chr1_76535352     AOna    G    A        0      0        2 
   1  chr1_76535352     ASom    G    A        0      0        2 
   1  chr1_76535352     HCab    G    A        1      2        2 
   1  chr1_76535352     HPrz    G    A        1      2        2 
   1  chr1_76535352     ZBoe    G    A        0      0        2 
   1  chr1_76535352     ZGre    G    A        0      0        2 
   1  chr1_76535352     ZHar    G    A        0      0        2 
   1  chr1_76535352   Sample    G    A        1      2        2 
   1  chr1_76549968     AAsi    G    A        0      0        2 
   1  chr1_76549968     AKia    G    A        0      0        2 
   1  chr1_76549968     AOna    G    A        0      0        2 
   1  chr1_76549968     ASom    G    A        0      0        2 
   1  chr1_76549968     HCab    G    A        1      2        2 
   1  chr1_76549968     HPrz    G    A        1      2        2 
   1  chr1_76549968     ZBoe    G    A        0      0        2 
   1  chr1_76549968     ZGre    G    A        0      0        2 
   1  chr1_76549968     ZHar    G    A        0      0        2 
   1  chr1_76549968   Sample    G    A        1      2        2 
   1  chr1_76552033     AAsi    A    C        1      2        2 
   1  chr1_76552033     AKia    A    C        0      0        2 
   1  chr1_76552033     AOna    A    C        0      0        2 
   1  chr1_76552033     ASom    A    C        0      0        2 
   1  chr1_76552033     HCab    A    C        0      0        2 
   1  chr1_76552033     HPrz    A    C        0      0        2 
   1  chr1_76552033     ZBoe    A    C        0      0        2 
   1  chr1_76552033     ZGre    A    C        0      0        2 
   1  chr1_76552033     ZHar    A    C        0      0        2 
   1  chr1_76552033   Sample    A    C        0      0        2 
   1  chr1_76553120     AAsi    A    G        0      0        2 
   1  chr1_76553120     AKia    A    G        0      0        2 
   1  chr1_76553120     AOna    A    G        0      0        2 
   1  chr1_76553120     ASom    A    G        0      0        2 
   1  chr1_76553120     HCab    A    G        1      2        2 
   1  chr1_76553120     HPrz    A    G        1      2        2 
   1  chr1_76553120     ZBoe    A    G        0      0        2 
   1  chr1_76553120     ZGre    A    G        1      2        2 
   1  chr1_76553120     ZHar    A    G        0      0        2 
   1  chr1_76553120   Sample    A    G        1      2        2 
   1  chr1_76554390     AAsi    G    C        0      0        2 
   1  chr1_76554390     AKia    G    C        0      0        2 
   1  chr1_76554390     AOna    G    C        1      2        2 
   1  chr1_76554390     ASom    G    C        0      0        2 
   1  chr1_76554390     HCab    G    C        0      0        2 
   1  chr1_76554390     HPrz    G    C        0      0        2 
   1  chr1_76554390     ZBoe    G    C        0      0        2 
   1  chr1_76554390     ZGre    G    C        0      0        2 
   1  chr1_76554390     ZHar    G    C        0      0        2 
   1  chr1_76554390   Sample    G    C        0      0        2 
   1  chr1_76554751     AAsi    C    T        0      0        2 
   1  chr1_76554751     AKia    C    T        1      2        2 
   1  chr1_76554751     AOna    C    T        0      0        2 
   1  chr1_76554751     ASom    C    T        0      0        2 
   1  chr1_76554751     HCab    C    T        0      0        2 
   1  chr1_76554751     HPrz    C    T        0      0        2 
   1  chr1_76554751     ZBoe    C    T        0      0        2 
   1  chr1_76554751     ZGre    C    T        0      0        2 
   1  chr1_76554751     ZHar    C    T        0      0        2 
   1  chr1_76554751   Sample    C    T        0      0        2 
   1  chr1_76557619     AAsi    G    T        0      0        2 
   1  chr1_76557619     AKia    G    T        0      0        2 
   1  chr1_76557619     AOna    G    T        0      0        2 
   1  chr1_76557619     ASom    G    T        0      0        2 
   1  chr1_76557619     HCab    G    T        0      0        2 
   1  chr1_76557619     HPrz    G    T      0.5      1        2 
   1  chr1_76557619     ZBoe    G    T        0      0        2 
   1  chr1_76557619     ZGre    G    T        0      0        2 
   1  chr1_76557619     ZHar    G    T        0      0        2 
   1  chr1_76557619   Sample    G    T        0      0        2 
   1  chr1_76558518     AAsi    A    G        0      0        2 
   1  chr1_76558518     AKia    A    G        0      0        2 
   1  chr1_76558518     AOna    A    G      0.5      1        2 
   1  chr1_76558518     ASom    A    G        0      0        2 
   1  chr1_76558518     HCab    A    G        0      0        2 
   1  chr1_76558518     HPrz    A    G        0      0        2 
   1  chr1_76558518     ZBoe    A    G        0      0        2 
   1  chr1_76558518     ZGre    A    G        0      0        2 
   1  chr1_76558518     ZHar    A    G        0      0        2 
   1  chr1_76558518   Sample    A    G        0      0        2 
   1  chr1_76568343     AAsi    C    A        0      0        2 
   1  chr1_76568343     AKia    C    A        0      0        2 
   1  chr1_76568343     AOna    C    A        0      0        2 
   1  chr1_76568343     ASom    C    A        0      0        2 
   1  chr1_76568343     HCab    C    A        1      2        2 
   1  chr1_76568343     HPrz    C    A        1      2        2 
   1  chr1_76568343     ZBoe    C    A        0      0        2 
   1  chr1_76568343     ZGre    C    A        0      0        2 
   1  chr1_76568343     ZHar    C    A        0      0        2 
   1  chr1_76568343   Sample    C    A        1      2        2 
   1  chr1_76577443     AAsi    G    A        0      0        2 
   1  chr1_76577443     AKia    G    A        0      0        2 
   1  chr1_76577443     AOna    G    A        0      0        2 
   1  chr1_76577443     ASom    G    A        0      0        2 
   1  chr1_76577443     HCab    G    A        0      0        2 
   1  chr1_76577443     HPrz    G    A      0.5      1        2 
   1  chr1_76577443     ZBoe    G    A        0      0        2 
   1  chr1_76577443     ZGre    G    A        0      0        2 
   1  chr1_76577443     ZHar    G    A        0      0        2 
   1  chr1_76577443   Sample    G    A        0      0        2 
   1  chr1_76584198     AAsi    T    C        0      0        2 
   1  chr1_76584198     AKia    T    C        0      0        2 
   1  chr1_76584198     AOna    T    C        0      0        2 
   1  chr1_76584198     ASom    T    C        0      0        2 
   1  chr1_76584198     HCab    T    C        1      2        2 
   1  chr1_76584198     HPrz    T    C        1      2        2 
   1  chr1_76584198     ZBoe    T    C        0      0        2 
   1  chr1_76584198     ZGre    T    C        0      0        2 
   1  chr1_76584198     ZHar    T    C        0      0        2 
   1  chr1_76584198   Sample    T    C        1      2        2 
   1  chr1_76585033     AAsi    A    G        0      0        2 
   1  chr1_76585033     AKia    A    G        0      0        2 
   1  chr1_76585033     AOna    A    G        0      0        2 
   1  chr1_76585033     ASom    A    G        0      0        2 
   1  chr1_76585033     HCab    A    G        0      0        2 
   1  chr1_76585033     HPrz    A    G      0.5      1        2 
   1  chr1_76585033     ZBoe    A    G        0      0        2 
   1  chr1_76585033     ZGre    A    G        0      0        2 
   1  chr1_76585033     ZHar    A    G        0      0        2 
   1  chr1_76585033   Sample    A    G        1      2        2 
   1  chr1_76588784     AAsi    G    A        0      0        2 
   1  chr1_76588784     AKia    G    A        0      0        2 
   1  chr1_76588784     AOna    G    A        0      0        2 
   1  chr1_76588784     ASom    G    A        0      0        2 
   1  chr1_76588784     HCab    G    A        1      2        2 
   1  chr1_76588784     HPrz    G    A        1      2        2 
   1  chr1_76588784     ZBoe    G    A        0      0        2 
   1  chr1_76588784     ZGre    G    A        0      0        2 
   1  chr1_76588784     ZHar    G    A        0      0        2 
   1  chr1_76588784   Sample    G    A        1      2        2 
   1  chr1_76591132     AAsi    C    T        0      0        2 
   1  chr1_76591132     AKia    C    T        0      0        2 
   1  chr1_76591132     AOna    C    T        0      0        2 
   1  chr1_76591132     ASom    C    T        0      0        2 
   1  chr1_76591132     HCab    C    T        1      2        2 
   1  chr1_76591132     HPrz    C    T        1      2        2 
   1  chr1_76591132     ZBoe    C    T        0      0        2 
   1  chr1_76591132     ZGre    C    T        0      0        2 
   1  chr1_76591132     ZHar    C    T        0      0        2 
   1  chr1_76591132   Sample    C    T        1      2        2 
   1  chr1_76602538     AAsi    A    G        0      0        2 
   1  chr1_76602538     AKia    A    G        0      0        2 
   1  chr1_76602538     AOna    A    G        0      0        2 
   1  chr1_76602538     ASom    A    G        0      0        2 
   1  chr1_76602538     HCab    A    G        0      0        2 
   1  chr1_76602538     HPrz    A    G        0      0        2 
   1  chr1_76602538     ZBoe    A    G        0      0        2 
   1  chr1_76602538     ZGre    A    G        0      0        2 
   1  chr1_76602538     ZHar    A    G      0.5      1        2 
   1  chr1_76602538   Sample    A    G        0      0        2 
   1  chr1_76606496     AAsi    C    A        0      0        2 
   1  chr1_76606496     AKia    C    A        0      0        2 
   1  chr1_76606496     AOna    C    A        0      0        2 
   1  chr1_76606496     ASom    C    A        0      0        2 
   1  chr1_76606496     HCab    C    A        1      2        2 
   1  chr1_76606496     HPrz    C    A        1      2        2 
   1  chr1_76606496     ZBoe    C    A        0      0        2 
   1  chr1_76606496     ZGre    C    A        0      0        2 
   1  chr1_76606496     ZHar    C    A        0      0        2 
   1  chr1_76606496   Sample    C    A        1      2        2 
   1  chr1_76617590     AAsi    T    C        1      2        2 
   1  chr1_76617590     AKia    T    C        0      0        2 
   1  chr1_76617590     AOna    T    C        0      0        2 
   1  chr1_76617590     ASom    T    C        1      2        2 
   1  chr1_76617590     HCab    T    C        0      0        2 
   1  chr1_76617590     HPrz    T    C        0      0        2 
   1  chr1_76617590     ZBoe    T    C        1      2        2 
   1  chr1_76617590     ZGre    T    C        1      2        2 
   1  chr1_76617590     ZHar    T    C        1      2        2 
   1  chr1_76617590   Sample    T    C        0      0        2 
   1  chr1_76619001     AAsi    C    T        0      0        2 
   1  chr1_76619001     AKia    C    T        1      2        2 
   1  chr1_76619001     AOna    C    T        0      0        2 
   1  chr1_76619001     ASom    C    T        0      0        2 
   1  chr1_76619001     HCab    C    T        0      0        2 
   1  chr1_76619001     HPrz    C    T        0      0        2 
   1  chr1_76619001     ZBoe    C    T        0      0        2 
   1  chr1_76619001     ZGre    C    T        0      0        2 
   1  chr1_76619001     ZHar    C    T        0      0        2 
   1  chr1_76619001   Sample    C    T        0      0        2 
   1  chr1_76620664     AAsi    T    C        0      0        2 
   1  chr1_76620664     AKia    T    C        1      2        2 
   1  chr1_76620664     AOna    T    C        1      2        2 
   1  chr1_76620664     ASom    T    C        0      0        2 
   1  chr1_76620664     HCab    T    C        0      0        2 
   1  chr1_76620664     HPrz    T    C        0      0        2 
   1  chr1_76620664     ZBoe    T    C        0      0        2 
   1  chr1_76620664     ZGre    T    C        0      0        2 
   1  chr1_76620664     ZHar    T    C        0      0        2 
   1  chr1_76620664   Sample    T    C        0      0        2 
   1  chr1_76643266     AAsi    A    G        0      0        2 
   1  chr1_76643266     AKia    A    G        0      0        2 
   1  chr1_76643266     AOna    A    G      0.5      1        2 
   1  chr1_76643266     ASom    A    G        0      0        2 
   1  chr1_76643266     HCab    A    G        0      0        2 
   1  chr1_76643266     HPrz    A    G        0      0        2 
   1  chr1_76643266     ZBoe    A    G        0      0        2 
   1  chr1_76643266     ZGre    A    G        0      0        2 
   1  chr1_76643266     ZHar    A    G        0      0        2 
   1  chr1_76643266   Sample    A    G        0      0        2 
   1  chr1_76643478     AAsi    C    A        0      0        2 
   1  chr1_76643478     AKia    C    A        0      0        2 
   1  chr1_76643478     AOna    C    A        0      0        2 
   1  chr1_76643478     ASom    C    A        0      0        2 
   1  chr1_76643478     HCab    C    A        0      0        2 
   1  chr1_76643478     HPrz    C    A        0      0        2 
   1  chr1_76643478     ZBoe    C    A        0      0        2 
   1  chr1_76643478     ZGre    C    A        0      0        2 
   1  chr1_76643478     ZHar    C    A        1      2        2 
   1  chr1_76643478   Sample    C    A        0      0        2 
   1  chr1_76655979     AAsi    G    A        0      0        2 
   1  chr1_76655979     AKia    G    A        0      0        2 
   1  chr1_76655979     AOna    G    A        0      0        2 
   1  chr1_76655979     ASom    G    A        0      0        2 
   1  chr1_76655979     HCab    G    A        0      0        2 
   1  chr1_76655979     HPrz    G    A        0      0        2 
   1  chr1_76655979     ZBoe    G    A      0.5      1        2 
   1  chr1_76655979     ZGre    G    A        0      0        2 
   1  chr1_76655979     ZHar    G    A        0      0        2 
   1  chr1_76655979   Sample    G    A        0      0        2 
   1  chr1_76670472     AAsi    A    G        0      0        2 
   1  chr1_76670472     AKia    A    G        0      0        2 
   1  chr1_76670472     AOna    A    G        0      0        2 
   1  chr1_76670472     ASom    A    G        0      0        2 
   1  chr1_76670472     HCab    A    G        0      0        2 
   1  chr1_76670472     HPrz    A    G        0      0        2 
   1  chr1_76670472     ZBoe    A    G        0      0        2 
   1  chr1_76670472     ZGre    A    G        1      2        2 
   1  chr1_76670472     ZHar    A    G        0      0        2 
   1  chr1_76670472   Sample    A    G        0      0        2 
   1  chr1_76672541     AAsi    C    A        0      0        2 
   1  chr1_76672541     AKia    C    A        0      0        2 
   1  chr1_76672541     AOna    C    A        0      0        2 
   1  chr1_76672541     ASom    C    A        1      2        2 
   1  chr1_76672541     HCab    C    A        0      0        2 
   1  chr1_76672541     HPrz    C    A        0      0        2 
   1  chr1_76672541     ZBoe    C    A        0      0        2 
   1  chr1_76672541     ZGre    C    A        0      0        2 
   1  chr1_76672541     ZHar    C    A        0      0        2 
   1  chr1_76672541   Sample    C    A        0      0        2 
   1  chr1_76674402     AAsi    C    T        0      0        2 
   1  chr1_76674402     AKia    C    T        0      0        2 
   1  chr1_76674402     AOna    C    T        0      0        2 
   1  chr1_76674402     ASom    C    T        0      0        2 
   1  chr1_76674402     HCab    C    T        1      2        2 
   1  chr1_76674402     HPrz    C    T        1      2        2 
   1  chr1_76674402     ZBoe    C    T        0      0        2 
   1  chr1_76674402     ZGre    C    T        0      0        2 
   1  chr1_76674402     ZHar    C    T        0      0        2 
   1  chr1_76674402   Sample    C    T        1      2        2 
   1  chr1_76674486     AAsi    G    A        0      0        2 
   1  chr1_76674486     AKia    G    A        0      0        2 
   1  chr1_76674486     AOna    G    A      0.5      1        2 
   1  chr1_76674486     ASom    G    A        0      0        2 
   1  chr1_76674486     HCab    G    A        0      0        2 
   1  chr1_76674486     HPrz    G    A        0      0        2 
   1  chr1_76674486     ZBoe    G    A        0      0        2 
   1  chr1_76674486     ZGre    G    A        0      0        2 
   1  chr1_76674486     ZHar    G    A        0      0        2 
   1  chr1_76674486   Sample    G    A        0      0        2 
   1  chr1_76684348     AAsi    C    G        0      0        2 
   1  chr1_76684348     AKia    C    G        0      0        2 
   1  chr1_76684348     AOna    C    G        1      2        2 
   1  chr1_76684348     ASom    C    G        0      0        2 
   1  chr1_76684348     HCab    C    G        0      0        2 
   1  chr1_76684348     HPrz    C    G        0      0        2 
   1  chr1_76684348     ZBoe    C    G        0      0        2 
   1  chr1_76684348     ZGre    C    G        0      0        2 
   1  chr1_76684348     ZHar    C    G        0      0        2 
   1  chr1_76684348   Sample    C    G        0      0        2 
   1  chr1_76685447     AAsi    G    T        0      0        2 
   1  chr1_76685447     AKia    G    T        0      0        2 
   1  chr1_76685447     AOna    G    T        0      0        2 
   1  chr1_76685447     ASom    G    T        0      0        2 
   1  chr1_76685447     HCab    G    T      0.5      1        2 
   1  chr1_76685447     HPrz    G    T      0.5      1        2 
   1  chr1_76685447     ZBoe    G    T        0      0        2 
   1  chr1_76685447     ZGre    G    T        0      0        2 
   1  chr1_76685447     ZHar    G    T        0      0        2 
   1  chr1_76685447   Sample    G    T        0      0        2 
   1  chr1_76687056     AAsi    A    G        0      0        2 
   1  chr1_76687056     AKia    A    G        0      0        2 
   1  chr1_76687056     AOna    A    G        0      0        2 
   1  chr1_76687056     ASom    A    G        0      0        2 
   1  chr1_76687056     HCab    A    G        1      2        2 
   1  chr1_76687056     HPrz    A    G        1      2        2 
   1  chr1_76687056     ZBoe    A    G        0      0        2 
   1  chr1_76687056     ZGre    A    G        0      0        2 
   1  chr1_76687056     ZHar    A    G        0      0        2 
   1  chr1_76687056   Sample    A    G        1      2        2 
   1  chr1_76691241     AAsi    T    C        0      0        2 
   1  chr1_76691241     AKia    T    C        0      0        2 
   1  chr1_76691241     AOna    T    C        0      0        2 
   1  chr1_76691241     ASom    T    C        0      0        2 
   1  chr1_76691241     HCab    T    C        1      2        2 
   1  chr1_76691241     HPrz    T    C        1      2        2 
   1  chr1_76691241     ZBoe    T    C        0      0        2 
   1  chr1_76691241     ZGre    T    C        0      0        2 
   1  chr1_76691241     ZHar    T    C        0      0        2 
   1  chr1_76691241   Sample    T    C        1      2        2 
   1  chr1_76691609     AAsi    A    G        0      0        2 
   1  chr1_76691609     AKia    A    G        0      0        2 
   1  chr1_76691609     AOna    A    G        0      0        2 
   1  chr1_76691609     ASom    A    G        0      0        2 
   1  chr1_76691609     HCab    A    G        1      2        2 
   1  chr1_76691609     HPrz    A    G        1      2        2 
   1  chr1_76691609     ZBoe    A    G        0      0        2 
   1  chr1_76691609     ZGre    A    G        0      0        2 
   1  chr1_76691609     ZHar    A    G        0      0        2 
   1  chr1_76691609   Sample    A    G        1      2        2 
   1  chr1_76704833     AAsi    G    C        0      0        2 
   1  chr1_76704833     AKia    G    C        0      0        2 
   1  chr1_76704833     AOna    G    C        0      0        2 
   1  chr1_76704833     ASom    G    C        0      0        2 
   1  chr1_76704833     HCab    G    C        0      0        2 
   1  chr1_76704833     HPrz    G    C        0      0        2 
   1  chr1_76704833     ZBoe    G    C        0      0        2 
   1  chr1_76704833     ZGre    G    C        0      0        2 
   1  chr1_76704833     ZHar    G    C        1      2        2 
   1  chr1_76704833   Sample    G    C        0      0        2 
   1  chr1_76727205     AAsi    A    C        0      0        2 
   1  chr1_76727205     AKia    A    C        0      0        2 
   1  chr1_76727205     AOna    A    C        0      0        2 
   1  chr1_76727205     ASom    A    C        0      0        2 
   1  chr1_76727205     HCab    A    C        1      2        2 
   1  chr1_76727205     HPrz    A    C        1      2        2 
   1  chr1_76727205     ZBoe    A    C        0      0        2 
   1  chr1_76727205     ZGre    A    C        0      0        2 
   1  chr1_76727205     ZHar    A    C        0      0        2 
   1  chr1_76727205   Sample    A    C        1      2        2 
   1  chr1_76733772     AAsi    T    C        0      0        2 
   1  chr1_76733772     AKia    T    C        0      0        2 
   1  chr1_76733772     AOna    T    C        0      0        2 
   1  chr1_76733772     ASom    T    C        0      0        2 
   1  chr1_76733772     HCab    T    C        0      0        2 
   1  chr1_76733772     HPrz    T    C        0      0        2 
   1  chr1_76733772     ZBoe    T    C        0      0        2 
   1  chr1_76733772     ZGre    T    C        0      0        2 
   1  chr1_76733772     ZHar    T    C        1      2        2 
   1  chr1_76733772   Sample    T    C        0      0        2 
   1  chr1_76734575     AAsi    G    A        0      0        2 
   1  chr1_76734575     AKia    G    A        0      0        2 
   1  chr1_76734575     AOna    G    A        0      0        2 
   1  chr1_76734575     ASom    G    A        0      0        2 
   1  chr1_76734575     HCab    G    A        1      2        2 
   1  chr1_76734575     HPrz    G    A        1      2        2 
   1  chr1_76734575     ZBoe    G    A        0      0        2 
   1  chr1_76734575     ZGre    G    A        0      0        2 
   1  chr1_76734575     ZHar    G    A        0      0        2 
   1  chr1_76734575   Sample    G    A        1      2        2 
   1  chr1_76739960     AAsi    T    G        0      0        2 
   1  chr1_76739960     AKia    T    G        0      0        2 
   1  chr1_76739960     AOna    T    G        0      0        2 
   1  chr1_76739960     ASom    T    G        0      0        2 
   1  chr1_76739960     HCab    T    G        1      2        2 
   1  chr1_76739960     HPrz    T    G        1      2        2 
   1  chr1_76739960     ZBoe    T    G        0      0        2 
   1  chr1_76739960     ZGre    T    G        0      0        2 
   1  chr1_76739960     ZHar    T    G        0      0        2 
   1  chr1_76739960   Sample    T    G        1      2        2 
   1  chr1_76741962     AAsi    A    C        0      0        2 
   1  chr1_76741962     AKia    A    C        0      0        2 
   1  chr1_76741962     AOna    A    C        0      0        2 
   1  chr1_76741962     ASom    A    C        0      0        2 
   1  chr1_76741962     HCab    A    C        1      2        2 
   1  chr1_76741962     HPrz    A    C        1      2        2 
   1  chr1_76741962     ZBoe    A    C        0      0        2 
   1  chr1_76741962     ZGre    A    C        0      0        2 
   1  chr1_76741962     ZHar    A    C        0      0        2 
   1  chr1_76741962   Sample    A    C        1      2        2 
   1  chr1_76747089     AAsi    T    A        0      0        2 
   1  chr1_76747089     AKia    T    A        1      2        2 
   1  chr1_76747089     AOna    T    A        0      0        2 
   1  chr1_76747089     ASom    T    A        0      0        2 
   1  chr1_76747089     HCab    T    A        0      0        2 
   1  chr1_76747089     HPrz    T    A        0      0        2 
   1  chr1_76747089     ZBoe    T    A        0      0        2 
   1  chr1_76747089     ZGre    T    A        0      0        2 
   1  chr1_76747089     ZHar    T    A        0      0        2 
   1  chr1_76747089   Sample    T    A        0      0        2 
   1  chr1_76747225     AAsi    G    T        0      0        2 
   1  chr1_76747225     AKia    G    T        0      0        2 
   1  chr1_76747225     AOna    G    T        0      0        2 
   1  chr1_76747225     ASom    G    T        0      0        2 
   1  chr1_76747225     HCab    G    T        0      0        2 
   1  chr1_76747225     HPrz    G    T        0      0        2 
   1  chr1_76747225     ZBoe    G    T        0      0        2 
   1  chr1_76747225     ZGre    G    T        1      2        2 
   1  chr1_76747225     ZHar    G    T        0      0        2 
   1  chr1_76747225   Sample    G    T        0      0        2 
   1  chr1_76748031     AAsi    C    G        0      0        2 
   1  chr1_76748031     AKia    C    G        0      0        2 
   1  chr1_76748031     AOna    C    G        0      0        2 
   1  chr1_76748031     ASom    C    G        0      0        2 
   1  chr1_76748031     HCab    C    G        1      2        2 
   1  chr1_76748031     HPrz    C    G        1      2        2 
   1  chr1_76748031     ZBoe    C    G        0      0        2 
   1  chr1_76748031     ZGre    C    G        0      0        2 
   1  chr1_76748031     ZHar    C    G        0      0        2 
   1  chr1_76748031   Sample    C    G        1      2        2 
   1  chr1_76775303     AAsi    G    A        0      0        2 
   1  chr1_76775303     AKia    G    A        0      0        2 
   1  chr1_76775303     AOna    G    A        0      0        2 
   1  chr1_76775303     ASom    G    A        0      0        2 
   1  chr1_76775303     HCab    G    A        0      0        2 
   1  chr1_76775303     HPrz    G    A        0      0        2 
   1  chr1_76775303     ZBoe    G    A        0      0        2 
   1  chr1_76775303     ZGre    G    A        0      0        2 
   1  chr1_76775303     ZHar    G    A      0.5      1        2 
   1  chr1_76775303   Sample    G    A        0      0        2 
   1  chr1_76789395     AAsi    C    G      0.5      1        2 
   1  chr1_76789395     AKia    C    G        0      0        2 
   1  chr1_76789395     AOna    C    G        0      0        2 
   1  chr1_76789395     ASom    C    G        0      0        2 
   1  chr1_76789395     HCab    C    G        0      0        2 
   1  chr1_76789395     HPrz    C    G        0      0        2 
   1  chr1_76789395     ZBoe    C    G        0      0        2 
   1  chr1_76789395     ZGre    C    G        0      0        2 
   1  chr1_76789395     ZHar    C    G        0      0        2 
   1  chr1_76789395   Sample    C    G        0      0        2 
   1  chr1_76792297     AAsi    T    G        0      0        2 
   1  chr1_76792297     AKia    T    G        0      0        2 
   1  chr1_76792297     AOna    T    G        0      0        2 
   1  chr1_76792297     ASom    T    G        0      0        2 
   1  chr1_76792297     HCab    T    G        0      0        2 
   1  chr1_76792297     HPrz    T    G        0      0        2 
   1  chr1_76792297     ZBoe    T    G      0.5      1        2 
   1  chr1_76792297     ZGre    T    G        0      0        2 
   1  chr1_76792297     ZHar    T    G        0      0        2 
   1  chr1_76792297   Sample    T    G        0      0        2 
   1  chr1_76799426     AAsi    T    C        0      0        2 
   1  chr1_76799426     AKia    T    C        0      0        2 
   1  chr1_76799426     AOna    T    C        0      0        2 
   1  chr1_76799426     ASom    T    C        0      0        2 
   1  chr1_76799426     HCab    T    C        0      0        2 
   1  chr1_76799426     HPrz    T    C        0      0        2 
   1  chr1_76799426     ZBoe    T    C        0      0        2 
   1  chr1_76799426     ZGre    T    C        1      2        2 
   1  chr1_76799426     ZHar    T    C        0      0        2 
   1  chr1_76799426   Sample    T    C        0      0        2 
   1  chr1_76802266     AAsi    C    T        0      0        2 
   1  chr1_76802266     AKia    C    T        0      0        2 
   1  chr1_76802266     AOna    C    T        0      0        2 
   1  chr1_76802266     ASom    C    T        0      0        2 
   1  chr1_76802266     HCab    C    T        0      0        2 
   1  chr1_76802266     HPrz    C    T        0      0        2 
   1  chr1_76802266     ZBoe    C    T      0.5      1        2 
   1  chr1_76802266     ZGre    C    T        0      0        2 
   1  chr1_76802266     ZHar    C    T        0      0        2 
   1  chr1_76802266   Sample    C    T        0      0        2 
   1  chr1_76804715     AAsi    T    C        0      0        2 
   1  chr1_76804715     AKia    T    C        1      2        2 
   1  chr1_76804715     AOna    T    C        0      0        2 
   1  chr1_76804715     ASom    T    C        0      0        2 
   1  chr1_76804715     HCab    T    C        0      0        2 
   1  chr1_76804715     HPrz    T    C        0      0        2 
   1  chr1_76804715     ZBoe    T    C        0      0        2 
   1  chr1_76804715     ZGre    T    C        0      0        2 
   1  chr1_76804715     ZHar    T    C        0      0        2 
   1  chr1_76804715   Sample    T    C        0      0        2 
   1  chr1_76817336     AAsi    A    G        0      0        2 
   1  chr1_76817336     AKia    A    G        0      0        2 
   1  chr1_76817336     AOna    A    G        0      0        2 
   1  chr1_76817336     ASom    A    G        0      0        2 
   1  chr1_76817336     HCab    A    G        1      2        2 
   1  chr1_76817336     HPrz    A    G        1      2        2 
   1  chr1_76817336     ZBoe    A    G        0      0        2 
   1  chr1_76817336     ZGre    A    G        0      0        2 
   1  chr1_76817336     ZHar    A    G        0      0        2 
   1  chr1_76817336   Sample    A    G        1      2        2 
   1  chr1_76830309     AAsi    G    A        0      0        2 
   1  chr1_76830309     AKia    G    A        1      2        2 
   1  chr1_76830309     AOna    G    A        0      0        2 
   1  chr1_76830309     ASom    G    A        0      0        2 
   1  chr1_76830309     HCab    G    A        0      0        2 
   1  chr1_76830309     HPrz    G    A        0      0        2 
   1  chr1_76830309     ZBoe    G    A        0      0        2 
   1  chr1_76830309     ZGre    G    A        0      0        2 
   1  chr1_76830309     ZHar    G    A        0      0        2 
   1  chr1_76830309   Sample    G    A        0      0        2 
   1  chr1_76831918     AAsi    G    T        0      0        2 
   1  chr1_76831918     AKia    G    T        0      0        2 
   1  chr1_76831918     AOna    G    T        0      0        2 
   1  chr1_76831918     ASom    G    T        0      0        2 
   1  chr1_76831918     HCab    G    T        0      0        2 
   1  chr1_76831918     HPrz    G    T        0      0        2 
   1  chr1_76831918     ZBoe    G    T        1      2        2 
   1  chr1_76831918     ZGre    G    T        0      0        2 
   1  chr1_76831918     ZHar    G    T        0      0        2 
   1  chr1_76831918   Sample    G    T        0      0        2 
   1  chr1_76835473     AAsi    C    A        0      0        2 
   1  chr1_76835473     AKia    C    A        0      0        2 
   1  chr1_76835473     AOna    C    A        0      0        2 
   1  chr1_76835473     ASom    C    A        0      0        2 
   1  chr1_76835473     HCab    C    A        1      2        2 
   1  chr1_76835473     HPrz    C    A        1      2        2 
   1  chr1_76835473     ZBoe    C    A        0      0        2 
   1  chr1_76835473     ZGre    C    A        0      0        2 
   1  chr1_76835473     ZHar    C    A        0      0        2 
   1  chr1_76835473   Sample    C    A        1      2        2 
   1  chr1_76840896     AAsi    G    A        0      0        2 
   1  chr1_76840896     AKia    G    A        0      0        2 
   1  chr1_76840896     AOna    G    A        0      0        2 
   1  chr1_76840896     ASom    G    A        0      0        2 
   1  chr1_76840896     HCab    G    A        1      2        2 
   1  chr1_76840896     HPrz    G    A        1      2        2 
   1  chr1_76840896     ZBoe    G    A        0      0        2 
   1  chr1_76840896     ZGre    G    A        0      0        2 
   1  chr1_76840896     ZHar    G    A        0      0        2 
   1  chr1_76840896   Sample    G    A        1      2        2 
   1  chr1_76841917     AAsi    C    G        0      0        2 
   1  chr1_76841917     AKia    C    G        0      0        2 
   1  chr1_76841917     AOna    C    G        1      2        2 
   1  chr1_76841917     ASom    C    G        0      0        2 
   1  chr1_76841917     HCab    C    G        0      0        2 
   1  chr1_76841917     HPrz    C    G        0      0        2 
   1  chr1_76841917     ZBoe    C    G        0      0        2 
   1  chr1_76841917     ZGre    C    G        0      0        2 
   1  chr1_76841917     ZHar    C    G        0      0        2 
   1  chr1_76841917   Sample    C    G        0      0        2 
   1  chr1_76845963     AAsi    C    A        0      0        2 
   1  chr1_76845963     AKia    C    A        0      0        2 
   1  chr1_76845963     AOna    C    A        0      0        2 
   1  chr1_76845963     ASom    C    A        0      0        2 
   1  chr1_76845963     HCab    C    A        0      0        2 
   1  chr1_76845963     HPrz    C    A        0      0        2 
   1  chr1_76845963     ZBoe    C    A        0      0        2 
   1  chr1_76845963     ZGre    C    A        0      0        2 
   1  chr1_76845963     ZHar    C    A        1      2        2 
   1  chr1_76845963   Sample    C    A        0      0        2 
   1  chr1_76846642     AAsi    T    C        0      0        2 
   1  chr1_76846642     AKia    T    C        0      0        2 
   1  chr1_76846642     AOna    T    C        0      0        2 
   1  chr1_76846642     ASom    T    C        0      0        2 
   1  chr1_76846642     HCab    T    C        0      0        2 
   1  chr1_76846642     HPrz    T    C        0      0        2 
   1  chr1_76846642     ZBoe    T    C      0.5      1        2 
   1  chr1_76846642     ZGre    T    C        0      0        2 
   1  chr1_76846642     ZHar    T    C        0      0        2 
   1  chr1_76846642   Sample    T    C        0      0        2 
   1  chr1_76852142     AAsi    A    G        0      0        2 
   1  chr1_76852142     AKia    A    G        0      0        2 
   1  chr1_76852142     AOna    A    G        0      0        2 
   1  chr1_76852142     ASom    A    G        0      0        2 
   1  chr1_76852142     HCab    A    G        0      0        2 
   1  chr1_76852142     HPrz    A    G        0      0        2 
   1  chr1_76852142     ZBoe    A    G        0      0        2 
   1  chr1_76852142     ZGre    A    G        0      0        2 
   1  chr1_76852142     ZHar    A    G      0.5      1        2 
   1  chr1_76852142   Sample    A    G        0      0        2 
   1  chr1_76852513     AAsi    C    T        0      0        2 
   1  chr1_76852513     AKia    C    T        0      0        2 
   1  chr1_76852513     AOna    C    T        0      0        2 
   1  chr1_76852513     ASom    C    T        0      0        2 
   1  chr1_76852513     HCab    C    T        0      0        2 
   1  chr1_76852513     HPrz    C    T        0      0        2 
   1  chr1_76852513     ZBoe    C    T        0      0        2 
   1  chr1_76852513     ZGre    C    T        0      0        2 
   1  chr1_76852513     ZHar    C    T      0.5      1        2 
   1  chr1_76852513   Sample    C    T        0      0        2 
   1  chr1_76859180     AAsi    A    T        0      0        2 
   1  chr1_76859180     AKia    A    T        1      2        2 
   1  chr1_76859180     AOna    A    T        0      0        2 
   1  chr1_76859180     ASom    A    T        0      0        2 
   1  chr1_76859180     HCab    A    T        0      0        2 
   1  chr1_76859180     HPrz    A    T        0      0        2 
   1  chr1_76859180     ZBoe    A    T        0      0        2 
   1  chr1_76859180     ZGre    A    T        0      0        2 
   1  chr1_76859180     ZHar    A    T        0      0        2 
   1  chr1_76859180   Sample    A    T        0      0        2 
   1  chr1_76863890     AAsi    A    C        0      0        2 
   1  chr1_76863890     AKia    A    C        0      0        2 
   1  chr1_76863890     AOna    A    C      0.5      1        2 
   1  chr1_76863890     ASom    A    C        0      0        2 
   1  chr1_76863890     HCab    A    C        0      0        2 
   1  chr1_76863890     HPrz    A    C        0      0        2 
   1  chr1_76863890     ZBoe    A    C        0      0        2 
   1  chr1_76863890     ZGre    A    C        0      0        2 
   1  chr1_76863890     ZHar    A    C        0      0        2 
   1  chr1_76863890   Sample    A    C        0      0        2 
   1  chr1_76902484     AAsi    A    G        0      0        2 
   1  chr1_76902484     AKia    A    G        0      0        2 
   1  chr1_76902484     AOna    A    G        0      0        2 
   1  chr1_76902484     ASom    A    G        0      0        2 
   1  chr1_76902484     HCab    A    G        0      0        2 
   1  chr1_76902484     HPrz    A    G        0      0        2 
   1  chr1_76902484     ZBoe    A    G        0      0        2 
   1  chr1_76902484     ZGre    A    G        0      0        2 
   1  chr1_76902484     ZHar    A    G      0.5      1        2 
   1  chr1_76902484   Sample    A    G        0      0        2 
   1  chr1_76910454     AAsi    G    A        0      0        2 
   1  chr1_76910454     AKia    G    A        0      0        2 
   1  chr1_76910454     AOna    G    A        0      0        2 
   1  chr1_76910454     ASom    G    A        0      0        2 
   1  chr1_76910454     HCab    G    A        1      2        2 
   1  chr1_76910454     HPrz    G    A        1      2        2 
   1  chr1_76910454     ZBoe    G    A        0      0        2 
   1  chr1_76910454     ZGre    G    A        0      0        2 
   1  chr1_76910454     ZHar    G    A        0      0        2 
   1  chr1_76910454   Sample    G    A        1      2        2 
   1  chr1_76911485     AAsi    C    T        0      0        2 
   1  chr1_76911485     AKia    C    T        0      0        2 
   1  chr1_76911485     AOna    C    T        0      0        2 
   1  chr1_76911485     ASom    C    T        0      0        2 
   1  chr1_76911485     HCab    C    T        1      2        2 
   1  chr1_76911485     HPrz    C    T        1      2        2 
   1  chr1_76911485     ZBoe    C    T        0      0        2 
   1  chr1_76911485     ZGre    C    T        0      0        2 
   1  chr1_76911485     ZHar    C    T        0      0        2 
   1  chr1_76911485   Sample    C    T        1      2        2 
   1  chr1_76913545     AAsi    G    A        0      0        2 
   1  chr1_76913545     AKia    G    A        0      0        2 
   1  chr1_76913545     AOna    G    A        0      0        2 
   1  chr1_76913545     ASom    G    A        0      0        2 
   1  chr1_76913545     HCab    G    A        0      0        2 
   1  chr1_76913545     HPrz    G    A        0      0        2 
   1  chr1_76913545     ZBoe    G    A        1      2        2 
   1  chr1_76913545     ZGre    G    A        1      2        2 
   1  chr1_76913545     ZHar    G    A        1      2        2 
   1  chr1_76913545   Sample    G    A        0      0        2 
   1  chr1_76920315     AAsi    A    C        0      0        2 
   1  chr1_76920315     AKia    A    C        0      0        2 
   1  chr1_76920315     AOna    A    C        0      0        2 
   1  chr1_76920315     ASom    A    C        0      0        2 
   1  chr1_76920315     HCab    A    C      0.5      1        2 
   1  chr1_76920315     HPrz    A    C        0      0        2 
   1  chr1_76920315     ZBoe    A    C        0      0        2 
   1  chr1_76920315     ZGre    A    C        0      0        2 
   1  chr1_76920315     ZHar    A    C        0      0        2 
   1  chr1_76920315   Sample    A    C        0      0        2 
   1  chr1_76932481     AAsi    T    C        0      0        2 
   1  chr1_76932481     AKia    T    C        0      0        2 
   1  chr1_76932481     AOna    T    C        0      0        2 
   1  chr1_76932481     ASom    T    C        0      0        2 
   1  chr1_76932481     HCab    T    C        0      0        2 
   1  chr1_76932481     HPrz    T    C        0      0        2 
   1  chr1_76932481     ZBoe    T    C        0      0        2 
   1  chr1_76932481     ZGre    T    C      0.5      1        2 
   1  chr1_76932481     ZHar    T    C        0      0        2 
   1  chr1_76932481   Sample    T    C        0      0        2 
   1  chr1_76938309     AAsi    T    C        0      0        2 
   1  chr1_76938309     AKia    T    C        0      0        2 
   1  chr1_76938309     AOna    T    C        0      0        2 
   1  chr1_76938309     ASom    T    C        0      0        2 
   1  chr1_76938309     HCab    T    C      0.5      1        2 
   1  chr1_76938309     HPrz    T    C        0      0        2 
   1  chr1_76938309     ZBoe    T    C        0      0        2 
   1  chr1_76938309     ZGre    T    C        0      0        2 
   1  chr1_76938309     ZHar    T    C        0      0        2 
   1  chr1_76938309   Sample    T    C        1      2        2 
   1  chr1_76938470     AAsi    T    C        0      0        2 
   1  chr1_76938470     AKia    T    C        1      2        2 
   1  chr1_76938470     AOna    T    C        0      0        2 
   1  chr1_76938470     ASom    T    C        0      0        2 
   1  chr1_76938470     HCab    T    C        0      0        2 
   1  chr1_76938470     HPrz    T    C        0      0        2 
   1  chr1_76938470     ZBoe    T    C        0      0        2 
   1  chr1_76938470     ZGre    T    C        0      0        2 
   1  chr1_76938470     ZHar    T    C        0      0        2 
   1  chr1_76938470   Sample    T    C        0      0        2 
   1  chr1_76941325     AAsi    A    C        0      0        2 
   1  chr1_76941325     AKia    A    C        0      0        2 
   1  chr1_76941325     AOna    A    C        0      0        2 
   1  chr1_76941325     ASom    A    C        0      0        2 
   1  chr1_76941325     HCab    A    C      0.5      1        2 
   1  chr1_76941325     HPrz    A    C      0.5      1        2 
   1  chr1_76941325     ZBoe    A    C        0      0        2 
   1  chr1_76941325     ZGre    A    C        0      0        2 
   1  chr1_76941325     ZHar    A    C        0      0        2 
   1  chr1_76941325   Sample    A    C        0      0        2 
   1  chr1_76942462     AAsi    C    T        0      0        2 
   1  chr1_76942462     AKia    C    T        0      0        2 
   1  chr1_76942462     AOna    C    T        0      0        2 
   1  chr1_76942462     ASom    C    T        0      0        2 
   1  chr1_76942462     HCab    C    T        1      2        2 
   1  chr1_76942462     HPrz    C    T        1      2        2 
   1  chr1_76942462     ZBoe    C    T        0      0        2 
   1  chr1_76942462     ZGre    C    T        0      0        2 
   1  chr1_76942462     ZHar    C    T        0      0        2 
   1  chr1_76942462   Sample    C    T        1      2        2 
   1  chr1_76953621     AAsi    C    G        0      0        2 
   1  chr1_76953621     AKia    C    G        1      2        2 
   1  chr1_76953621     AOna    C    G      0.5      1        2 
   1  chr1_76953621     ASom    C    G        0      0        2 
   1  chr1_76953621     HCab    C    G        0      0        2 
   1  chr1_76953621     HPrz    C    G        0      0        2 
   1  chr1_76953621     ZBoe    C    G        0      0        2 
   1  chr1_76953621     ZGre    C    G        0      0        2 
   1  chr1_76953621     ZHar    C    G        0      0        2 
   1  chr1_76953621   Sample    C    G        0      0        2 
   1  chr1_76959283     AAsi    G    A        0      0        2 
   1  chr1_76959283     AKia    G    A        0      0        2 
   1  chr1_76959283     AOna    G    A        0      0        2 
   1  chr1_76959283     ASom    G    A        0      0        2 
   1  chr1_76959283     HCab    G    A        0      0        2 
   1  chr1_76959283     HPrz    G    A        0      0        2 
   1  chr1_76959283     ZBoe    G    A        1      2        2 
   1  chr1_76959283     ZGre    G    A        1      2        2 
   1  chr1_76959283     ZHar    G    A        0      0        2 
   1  chr1_76959283   Sample    G    A        0      0        2 
   1  chr1_76960583     AAsi    A    G        0      0        2 
   1  chr1_76960583     AKia    A    G        0      0        2 
   1  chr1_76960583     AOna    A    G        0      0        2 
   1  chr1_76960583     ASom    A    G        0      0        2 
   1  chr1_76960583     HCab    A    G        0      0        2 
   1  chr1_76960583     HPrz    A    G        0      0        2 
   1  chr1_76960583     ZBoe    A    G        0      0        2 
   1  chr1_76960583     ZGre    A    G      0.5      1        2 
   1  chr1_76960583     ZHar    A    G        0      0        2 
   1  chr1_76960583   Sample    A    G        0      0        2 
   1  chr1_76964407     AAsi    G    A        0      0        2 
   1  chr1_76964407     AKia    G    A        0      0        2 
   1  chr1_76964407     AOna    G    A        0      0        2 
   1  chr1_76964407     ASom    G    A        0      0        2 
   1  chr1_76964407     HCab    G    A        0      0        2 
   1  chr1_76964407     HPrz    G    A        0      0        2 
   1  chr1_76964407     ZBoe    G    A        0      0        2 
   1  chr1_76964407     ZGre    G    A        0      0        2 
   1  chr1_76964407     ZHar    G    A        1      2        2 
   1  chr1_76964407   Sample    G    A        0      0        2 
   1  chr1_76968215     AAsi    C    T        0      0        2 
   1  chr1_76968215     AKia    C    T        0      0        2 
   1  chr1_76968215     AOna    C    T        0      0        2 
   1  chr1_76968215     ASom    C    T        0      0        2 
   1  chr1_76968215     HCab    C    T      0.5      1        2 
   1  chr1_76968215     HPrz    C    T      0.5      1        2 
   1  chr1_76968215     ZBoe    C    T        0      0        2 
   1  chr1_76968215     ZGre    C    T        0      0        2 
   1  chr1_76968215     ZHar    C    T        0      0        2 
   1  chr1_76968215   Sample    C    T        1      2        2 
   1  chr1_76974943     AAsi    A    T        0      0        2 
   1  chr1_76974943     AKia    A    T        0      0        2 
   1  chr1_76974943     AOna    A    T        0      0        2 
   1  chr1_76974943     ASom    A    T        0      0        2 
   1  chr1_76974943     HCab    A    T        0      0        2 
   1  chr1_76974943     HPrz    A    T        0      0        2 
   1  chr1_76974943     ZBoe    A    T        0      0        2 
   1  chr1_76974943     ZGre    A    T        0      0        2 
   1  chr1_76974943     ZHar    A    T      0.5      1        2 
   1  chr1_76974943   Sample    A    T        0      0        2 
   1  chr1_76979697     AAsi    A    C        0      0        2 
   1  chr1_76979697     AKia    A    C        0      0        2 
   1  chr1_76979697     AOna    A    C        0      0        2 
   1  chr1_76979697     ASom    A    C        0      0        2 
   1  chr1_76979697     HCab    A    C        0      0        2 
   1  chr1_76979697     HPrz    A    C        0      0        2 
   1  chr1_76979697     ZBoe    A    C        0      0        2 
   1  chr1_76979697     ZGre    A    C        1      2        2 
   1  chr1_76979697     ZHar    A    C        0      0        2 
   1  chr1_76979697   Sample    A    C        0      0        2 
   1  chr1_76979973     AAsi    T    C        0      0        2 
   1  chr1_76979973     AKia    T    C        0      0        2 
   1  chr1_76979973     AOna    T    C        0      0        2 
   1  chr1_76979973     ASom    T    C        0      0        2 
   1  chr1_76979973     HCab    T    C        0      0        2 
   1  chr1_76979973     HPrz    T    C        0      0        2 
   1  chr1_76979973     ZBoe    T    C        0      0        2 
   1  chr1_76979973     ZGre    T    C      0.5      1        2 
   1  chr1_76979973     ZHar    T    C        0      0        2 
   1  chr1_76979973   Sample    T    C        0      0        2 
   1  chr1_76985363     AAsi    A    G        0      0        2 
   1  chr1_76985363     AKia    A    G        0      0        2 
   1  chr1_76985363     AOna    A    G        0      0        2 
   1  chr1_76985363     ASom    A    G        0      0        2 
   1  chr1_76985363     HCab    A    G        1      2        2 
   1  chr1_76985363     HPrz    A    G        1      2        2 
   1  chr1_76985363     ZBoe    A    G        0      0        2 
   1  chr1_76985363     ZGre    A    G        0      0        2 
   1  chr1_76985363     ZHar    A    G        0      0        2 
   1  chr1_76985363   Sample    A    G        1      2        2 
   1  chr1_76988101     AAsi    C    G        0      0        2 
   1  chr1_76988101     AKia    C    G        0      0        2 
   1  chr1_76988101     AOna    C    G        0      0        2 
   1  chr1_76988101     ASom    C    G        0      0        2 
   1  chr1_76988101     HCab    C    G        1      2        2 
   1  chr1_76988101     HPrz    C    G        1      2        2 
   1  chr1_76988101     ZBoe    C    G        0      0        2 
   1  chr1_76988101     ZGre    C    G        0      0        2 
   1  chr1_76988101     ZHar    C    G        0      0        2 
   1  chr1_76988101   Sample    C    G        1      2        2 
   1  chr1_76989661     AAsi    A    C        0      0        2 
   1  chr1_76989661     AKia    A    C        0      0        2 
   1  chr1_76989661     AOna    A    C        0      0        2 
   1  chr1_76989661     ASom    A    C        0      0        2 
   1  chr1_76989661     HCab    A    C        1      2        2 
   1  chr1_76989661     HPrz    A    C        1      2        2 
   1  chr1_76989661     ZBoe    A    C        0      0        2 
   1  chr1_76989661     ZGre    A    C        0      0        2 
   1  chr1_76989661     ZHar    A    C        0      0        2 
   1  chr1_76989661   Sample    A    C        1      2        2 
   1  chr1_77001427     AAsi    A    G        1      2        2 
   1  chr1_77001427     AKia    A    G        0      0        2 
   1  chr1_77001427     AOna    A    G        0      0        2 
   1  chr1_77001427     ASom    A    G        1      2        2 
   1  chr1_77001427     HCab    A    G        0      0        2 
   1  chr1_77001427     HPrz    A    G        0      0        2 
   1  chr1_77001427     ZBoe    A    G        1      2        2 
   1  chr1_77001427     ZGre    A    G        0      0        2 
   1  chr1_77001427     ZHar    A    G        0      0        2 
   1  chr1_77001427   Sample    A    G        0      0        2 
   1  chr1_77008578     AAsi    T    C        0      0        2 
   1  chr1_77008578     AKia    T    C        0      0        2 
   1  chr1_77008578     AOna    T    C        0      0        2 
   1  chr1_77008578     ASom    T    C        0      0        2 
   1  chr1_77008578     HCab    T    C      0.5      1        2 
   1  chr1_77008578     HPrz    T    C        1      2        2 
   1  chr1_77008578     ZBoe    T    C        0      0        2 
   1  chr1_77008578     ZGre    T    C        0      0        2 
   1  chr1_77008578     ZHar    T    C        0      0        2 
   1  chr1_77008578   Sample    T    C        1      2        2 
   1  chr1_77009922     AAsi    G    C        0      0        2 
   1  chr1_77009922     AKia    G    C        0      0        2 
   1  chr1_77009922     AOna    G    C        0      0        2 
   1  chr1_77009922     ASom    G    C        0      0        2 
   1  chr1_77009922     HCab    G    C      0.5      1        2 
   1  chr1_77009922     HPrz    G    C        0      0        2 
   1  chr1_77009922     ZBoe    G    C        0      0        2 
   1  chr1_77009922     ZGre    G    C        0      0        2 
   1  chr1_77009922     ZHar    G    C        0      0        2 
   1  chr1_77009922   Sample    G    C        0      0        2 
   1  chr1_77011666     AAsi    G    T        0      0        2 
   1  chr1_77011666     AKia    G    T        0      0        2 
   1  chr1_77011666     AOna    G    T        0      0        2 
   1  chr1_77011666     ASom    G    T        0      0        2 
   1  chr1_77011666     HCab    G    T      0.5      1        2 
   1  chr1_77011666     HPrz    G    T      0.5      1        2 
   1  chr1_77011666     ZBoe    G    T        0      0        2 
   1  chr1_77011666     ZGre    G    T        0      0        2 
   1  chr1_77011666     ZHar    G    T        0      0        2 
   1  chr1_77011666   Sample    G    T        0      0        2 
   1  chr1_77018387     AAsi    G    A        0      0        2 
   1  chr1_77018387     AKia    G    A        0      0        2 
   1  chr1_77018387     AOna    G    A        0      0        2 
   1  chr1_77018387     ASom    G    A        0      0        2 
   1  chr1_77018387     HCab    G    A        0      0        2 
   1  chr1_77018387     HPrz    G    A        0      0        2 
   1  chr1_77018387     ZBoe    G    A        0      0        2 
   1  chr1_77018387     ZGre    G    A        1      2        2 
   1  chr1_77018387     ZHar    G    A        0      0        2 
   1  chr1_77018387   Sample    G    A        0      0        2 
   1  chr1_77018556     AAsi    A    G        0      0        2 
   1  chr1_77018556     AKia    A    G        0      0        2 
   1  chr1_77018556     AOna    A    G        0      0        2 
   1  chr1_77018556     ASom    A    G        0      0        2 
   1  chr1_77018556     HCab    A    G        1      2        2 
   1  chr1_77018556     HPrz    A    G        1      2        2 
   1  chr1_77018556     ZBoe    A    G        0      0        2 
   1  chr1_77018556     ZGre    A    G        0      0        2 
   1  chr1_77018556     ZHar    A    G        0      0        2 
   1  chr1_77018556   Sample    A    G        1      2        2 
   1  chr1_77022005     AAsi    T    C        0      0        2 
   1  chr1_77022005     AKia    T    C        0      0        2 
   1  chr1_77022005     AOna    T    C        0      0        2 
   1  chr1_77022005     ASom    T    C        0      0        2 
   1  chr1_77022005     HCab    T    C        0      0        2 
   1  chr1_77022005     HPrz    T    C        0      0        2 
   1  chr1_77022005     ZBoe    T    C        0      0        2 
   1  chr1_77022005     ZGre    T    C        0      0        2 
   1  chr1_77022005     ZHar    T    C        1      2        2 
   1  chr1_77022005   Sample    T    C        0      0        2 
   1  chr1_77022994     AAsi    A    G        0      0        2 
   1  chr1_77022994     AKia    A    G        0      0        2 
   1  chr1_77022994     AOna    A    G        0      0        2 
   1  chr1_77022994     ASom    A    G        0      0        2 
   1  chr1_77022994     HCab    A    G        0      0        2 
   1  chr1_77022994     HPrz    A    G      0.5      1        2 
   1  chr1_77022994     ZBoe    A    G      0.5      1        2 
   1  chr1_77022994     ZGre    A    G        0      0        2 
   1  chr1_77022994     ZHar    A    G        0      0        2 
   1  chr1_77022994   Sample    A    G        0      0        2 
   1  chr1_77023496     AAsi    A    G        0      0        2 
   1  chr1_77023496     AKia    A    G        0      0        2 
   1  chr1_77023496     AOna    A    G        0      0        2 
   1  chr1_77023496     ASom    A    G        0      0        2 
   1  chr1_77023496     HCab    A    G        0      0        2 
   1  chr1_77023496     HPrz    A    G      0.5      1        2 
   1  chr1_77023496     ZBoe    A    G        0      0        2 
   1  chr1_77023496     ZGre    A    G        0      0        2 
   1  chr1_77023496     ZHar    A    G        0      0        2 
   1  chr1_77023496   Sample    A    G        0      0        2 
   1  chr1_77028843     AAsi    A    T        0      0        2 
   1  chr1_77028843     AKia    A    T        0      0        2 
   1  chr1_77028843     AOna    A    T        0      0        2 
   1  chr1_77028843     ASom    A    T        0      0        2 
   1  chr1_77028843     HCab    A    T        0      0        2 
   1  chr1_77028843     HPrz    A    T      0.5      1        2 
   1  chr1_77028843     ZBoe    A    T        0      0        2 
   1  chr1_77028843     ZGre    A    T        0      0        2 
   1  chr1_77028843     ZHar    A    T        0      0        2 
   1  chr1_77028843   Sample    A    T        0      0        2 
   1  chr1_77030335     AAsi    A    G        0      0        2 
   1  chr1_77030335     AKia    A    G        0      0        2 
   1  chr1_77030335     AOna    A    G        0      0        2 
   1  chr1_77030335     ASom    A    G        0      0        2 
   1  chr1_77030335     HCab    A    G        1      2        2 
   1  chr1_77030335     HPrz    A    G      0.5      1        2 
   1  chr1_77030335     ZBoe    A    G        0      0        2 
   1  chr1_77030335     ZGre    A    G        0      0        2 
   1  chr1_77030335     ZHar    A    G        0      0        2 
   1  chr1_77030335   Sample    A    G        1      2        2 
   1  chr1_77033446     AAsi    A    G      0.5      1        2 
   1  chr1_77033446     AKia    A    G        0      0        2 
   1  chr1_77033446     AOna    A    G        0      0        2 
   1  chr1_77033446     ASom    A    G        0      0        2 
   1  chr1_77033446     HCab    A    G        0      0        2 
   1  chr1_77033446     HPrz    A    G        0      0        2 
   1  chr1_77033446     ZBoe    A    G        0      0        2 
   1  chr1_77033446     ZGre    A    G        0      0        2 
   1  chr1_77033446     ZHar    A    G        0      0        2 
   1  chr1_77033446   Sample    A    G        0      0        2 
   1  chr1_77035324     AAsi    T    C      0.5      1        2 
   1  chr1_77035324     AKia    T    C        0      0        2 
   1  chr1_77035324     AOna    T    C        0      0        2 
   1  chr1_77035324     ASom    T    C        0      0        2 
   1  chr1_77035324     HCab    T    C        0      0        2 
   1  chr1_77035324     HPrz    T    C        0      0        2 
   1  chr1_77035324     ZBoe    T    C        0      0        2 
   1  chr1_77035324     ZGre    T    C        0      0        2 
   1  chr1_77035324     ZHar    T    C        0      0        2 
   1  chr1_77035324   Sample    T    C        0      0        2 
   1  chr1_77035482     AAsi    A    G        0      0        2 
   1  chr1_77035482     AKia    A    G        0      0        2 
   1  chr1_77035482     AOna    A    G        0      0        2 
   1  chr1_77035482     ASom    A    G        0      0        2 
   1  chr1_77035482     HCab    A    G        0      0        2 
   1  chr1_77035482     HPrz    A    G        0      0        2 
   1  chr1_77035482     ZBoe    A    G      0.5      1        2 
   1  chr1_77035482     ZGre    A    G        0      0        2 
   1  chr1_77035482     ZHar    A    G        0      0        2 
   1  chr1_77035482   Sample    A    G        0      0        2 
   1  chr1_77036032     AAsi    T    C        0      0        2 
   1  chr1_77036032     AKia    T    C        1      2        2 
   1  chr1_77036032     AOna    T    C        0      0        2 
   1  chr1_77036032     ASom    T    C        0      0        2 
   1  chr1_77036032     HCab    T    C        0      0        2 
   1  chr1_77036032     HPrz    T    C        0      0        2 
   1  chr1_77036032     ZBoe    T    C        0      0        2 
   1  chr1_77036032     ZGre    T    C      0.5      1        2 
   1  chr1_77036032     ZHar    T    C        0      0        2 
   1  chr1_77036032   Sample    T    C        0      0        2 
   1  chr1_77046703     AAsi    T    C        0      0        2 
   1  chr1_77046703     AKia    T    C        0      0        2 
   1  chr1_77046703     AOna    T    C        0      0        2 
   1  chr1_77046703     ASom    T    C        1      2        2 
   1  chr1_77046703     HCab    T    C        0      0        2 
   1  chr1_77046703     HPrz    T    C        0      0        2 
   1  chr1_77046703     ZBoe    T    C        0      0        2 
   1  chr1_77046703     ZGre    T    C        0      0        2 
   1  chr1_77046703     ZHar    T    C        0      0        2 
   1  chr1_77046703   Sample    T    C        0      0        2 
   1  chr1_77047563     AAsi    A    G        0      0        2 
   1  chr1_77047563     AKia    A    G        0      0        2 
   1  chr1_77047563     AOna    A    G        0      0        2 
   1  chr1_77047563     ASom    A    G        0      0        2 
   1  chr1_77047563     HCab    A    G      0.5      1        2 
   1  chr1_77047563     HPrz    A    G        0      0        2 
   1  chr1_77047563     ZBoe    A    G        0      0        2 
   1  chr1_77047563     ZGre    A    G        0      0        2 
   1  chr1_77047563     ZHar    A    G        0      0        2 
   1  chr1_77047563   Sample    A    G        0      0        2 
   1  chr1_77049881     AAsi    G    A        0      0        2 
   1  chr1_77049881     AKia    G    A        0      0        2 
   1  chr1_77049881     AOna    G    A        0      0        2 
   1  chr1_77049881     ASom    G    A        0      0        2 
   1  chr1_77049881     HCab    G    A        0      0        2 
   1  chr1_77049881     HPrz    G    A        0      0        2 
   1  chr1_77049881     ZBoe    G    A        0      0        2 
   1  chr1_77049881     ZGre    G    A        0      0        2 
   1  chr1_77049881     ZHar    G    A      0.5      1        2 
   1  chr1_77049881   Sample    G    A        0      0        2 
   1  chr1_77053014     AAsi    A    G        0      0        2 
   1  chr1_77053014     AKia    A    G        0      0        2 
   1  chr1_77053014     AOna    A    G      0.5      1        2 
   1  chr1_77053014     ASom    A    G        0      0        2 
   1  chr1_77053014     HCab    A    G        0      0        2 
   1  chr1_77053014     HPrz    A    G        0      0        2 
   1  chr1_77053014     ZBoe    A    G        0      0        2 
   1  chr1_77053014     ZGre    A    G        0      0        2 
   1  chr1_77053014     ZHar    A    G        0      0        2 
   1  chr1_77053014   Sample    A    G        0      0        2 
   1  chr1_77053263     AAsi    G    A        1      2        2 
   1  chr1_77053263     AKia    G    A        0      0        2 
   1  chr1_77053263     AOna    G    A        0      0        2 
   1  chr1_77053263     ASom    G    A        1      2        2 
   1  chr1_77053263     HCab    G    A        0      0        2 
   1  chr1_77053263     HPrz    G    A        0      0        2 
   1  chr1_77053263     ZBoe    G    A        0      0        2 
   1  chr1_77053263     ZGre    G    A        0      0        2 
   1  chr1_77053263     ZHar    G    A        0      0        2 
   1  chr1_77053263   Sample    G    A        0      0        2 
   1  chr1_77053377     AAsi    T    C        0      0        2 
   1  chr1_77053377     AKia    T    C        0      0        2 
   1  chr1_77053377     AOna    T    C      0.5      1        2 
   1  chr1_77053377     ASom    T    C        0      0        2 
   1  chr1_77053377     HCab    T    C        0      0        2 
   1  chr1_77053377     HPrz    T    C        0      0        2 
   1  chr1_77053377     ZBoe    T    C        0      0        2 
   1  chr1_77053377     ZGre    T    C        0      0        2 
   1  chr1_77053377     ZHar    T    C        0      0        2 
   1  chr1_77053377   Sample    T    C        0      0        2 
   1  chr1_77054253     AAsi    A    G        0      0        2 
   1  chr1_77054253     AKia    A    G        0      0        2 
   1  chr1_77054253     AOna    A    G      0.5      1        2 
   1  chr1_77054253     ASom    A    G        0      0        2 
   1  chr1_77054253     HCab    A    G        0      0        2 
   1  chr1_77054253     HPrz    A    G        0      0        2 
   1  chr1_77054253     ZBoe    A    G        0      0        2 
   1  chr1_77054253     ZGre    A    G        0      0        2 
   1  chr1_77054253     ZHar    A    G        0      0        2 
   1  chr1_77054253   Sample    A    G        0      0        2 
   1  chr1_77054538     AAsi    G    A        0      0        2 
   1  chr1_77054538     AKia    G    A        0      0        2 
   1  chr1_77054538     AOna    G    A        0      0        2 
   1  chr1_77054538     ASom    G    A        0      0        2 
   1  chr1_77054538     HCab    G    A        0      0        2 
   1  chr1_77054538     HPrz    G    A        0      0        2 
   1  chr1_77054538     ZBoe    G    A        0      0        2 
   1  chr1_77054538     ZGre    G    A      0.5      1        2 
   1  chr1_77054538     ZHar    G    A        0      0        2 
   1  chr1_77054538   Sample    G    A        0      0        2 
   1  chr1_77054633     AAsi    A    G        0      0        2 
   1  chr1_77054633     AKia    A    G        0      0        2 
   1  chr1_77054633     AOna    A    G      0.5      1        2 
   1  chr1_77054633     ASom    A    G        0      0        2 
   1  chr1_77054633     HCab    A    G        0      0        2 
   1  chr1_77054633     HPrz    A    G        0      0        2 
   1  chr1_77054633     ZBoe    A    G        0      0        2 
   1  chr1_77054633     ZGre    A    G        0      0        2 
   1  chr1_77054633     ZHar    A    G        0      0        2 
   1  chr1_77054633   Sample    A    G        0      0        2 
   1  chr1_77057770     AAsi    A    G      0.5      1        2 
   1  chr1_77057770     AKia    A    G        0      0        2 
   1  chr1_77057770     AOna    A    G        0      0        2 
   1  chr1_77057770     ASom    A    G        0      0        2 
   1  chr1_77057770     HCab    A    G        0      0        2 
   1  chr1_77057770     HPrz    A    G        0      0        2 
   1  chr1_77057770     ZBoe    A    G        0      0        2 
   1  chr1_77057770     ZGre    A    G        0      0        2 
   1  chr1_77057770     ZHar    A    G        0      0        2 
   1  chr1_77057770   Sample    A    G        0      0        2 
   1  chr1_77072327     AAsi    G    A        0      0        2 
   1  chr1_77072327     AKia    G    A        0      0        2 
   1  chr1_77072327     AOna    G    A        0      0        2 
   1  chr1_77072327     ASom    G    A        0      0        2 
   1  chr1_77072327     HCab    G    A        1      2        2 
   1  chr1_77072327     HPrz    G    A        1      2        2 
   1  chr1_77072327     ZBoe    G    A        0      0        2 
   1  chr1_77072327     ZGre    G    A        0      0        2 
   1  chr1_77072327     ZHar    G    A        0      0        2 
   1  chr1_77072327   Sample    G    A        1      2        2 
   1  chr1_77075031     AAsi    T    G        0      0        2 
   1  chr1_77075031     AKia    T    G        0      0        2 
   1  chr1_77075031     AOna    T    G        0      0        2 
   1  chr1_77075031     ASom    T    G        0      0        2 
   1  chr1_77075031     HCab    T    G        1      2        2 
   1  chr1_77075031     HPrz    T    G        1      2        2 
   1  chr1_77075031     ZBoe    T    G        0      0        2 
   1  chr1_77075031     ZGre    T    G        0      0        2 
   1  chr1_77075031     ZHar    T    G        0      0        2 
   1  chr1_77075031   Sample    T    G        1      2        2 
   1  chr1_77087854     AAsi    C    A        0      0        2 
   1  chr1_77087854     AKia    C    A        0      0        2 
   1  chr1_77087854     AOna    C    A        0      0        2 
   1  chr1_77087854     ASom    C    A        0      0        2 
   1  chr1_77087854     HCab    C    A        1      2        2 
   1  chr1_77087854     HPrz    C    A        1      2        2 
   1  chr1_77087854     ZBoe    C    A        0      0        2 
   1  chr1_77087854     ZGre    C    A        0      0        2 
   1  chr1_77087854     ZHar    C    A        0      0        2 
   1  chr1_77087854   Sample    C    A        1      2        2 
   1  chr1_77099120     AAsi    G    A        0      0        2 
   1  chr1_77099120     AKia    G    A        0      0        2 
   1  chr1_77099120     AOna    G    A        0      0        2 
   1  chr1_77099120     ASom    G    A        0      0        2 
   1  chr1_77099120     HCab    G    A        0      0        2 
   1  chr1_77099120     HPrz    G    A        0      0        2 
   1  chr1_77099120     ZBoe    G    A        0      0        2 
   1  chr1_77099120     ZGre    G    A        0      0        2 
   1  chr1_77099120     ZHar    G    A        1      2        2 
   1  chr1_77099120   Sample    G    A        0      0        2 
   1  chr1_77104072     AAsi    T    A        0      0        2 
   1  chr1_77104072     AKia    T    A        1      2        2 
   1  chr1_77104072     AOna    T    A        0      0        2 
   1  chr1_77104072     ASom    T    A        0      0        2 
   1  chr1_77104072     HCab    T    A        0      0        2 
   1  chr1_77104072     HPrz    T    A        0      0        2 
   1  chr1_77104072     ZBoe    T    A        0      0        2 
   1  chr1_77104072     ZGre    T    A        0      0        2 
   1  chr1_77104072     ZHar    T    A        0      0        2 
   1  chr1_77104072   Sample    T    A        0      0        2 
   1  chr1_77104801     AAsi    T    C        0      0        2 
   1  chr1_77104801     AKia    T    C        0      0        2 
   1  chr1_77104801     AOna    T    C        0      0        2 
   1  chr1_77104801     ASom    T    C        0      0        2 
   1  chr1_77104801     HCab    T    C        0      0        2 
   1  chr1_77104801     HPrz    T    C        0      0        2 
   1  chr1_77104801     ZBoe    T    C      0.5      1        2 
   1  chr1_77104801     ZGre    T    C        0      0        2 
   1  chr1_77104801     ZHar    T    C        0      0        2 
   1  chr1_77104801   Sample    T    C        0      0        2 
   1  chr1_77109760     AAsi    T    C        0      0        2 
   1  chr1_77109760     AKia    T    C        0      0        2 
   1  chr1_77109760     AOna    T    C        0      0        2 
   1  chr1_77109760     ASom    T    C        0      0        2 
   1  chr1_77109760     HCab    T    C        1      2        2 
   1  chr1_77109760     HPrz    T    C        1      2        2 
   1  chr1_77109760     ZBoe    T    C        0      0        2 
   1  chr1_77109760     ZGre    T    C        0      0        2 
   1  chr1_77109760     ZHar    T    C        0      0        2 
   1  chr1_77109760   Sample    T    C        1      2        2 
   1  chr1_77111990     AAsi    A    G        1      2        2 
   1  chr1_77111990     AKia    A    G        0      0        2 
   1  chr1_77111990     AOna    A    G        0      0        2 
   1  chr1_77111990     ASom    A    G        1      2        2 
   1  chr1_77111990     HCab    A    G        0      0        2 
   1  chr1_77111990     HPrz    A    G        0      0        2 
   1  chr1_77111990     ZBoe    A    G        0      0        2 
   1  chr1_77111990     ZGre    A    G        0      0        2 
   1  chr1_77111990     ZHar    A    G        0      0        2 
   1  chr1_77111990   Sample    A    G        0      0        2 
   1  chr1_77122075     AAsi    T    C        0      0        2 
   1  chr1_77122075     AKia    T    C        1      2        2 
   1  chr1_77122075     AOna    T    C        0      0        2 
   1  chr1_77122075     ASom    T    C        0      0        2 
   1  chr1_77122075     HCab    T    C        0      0        2 
   1  chr1_77122075     HPrz    T    C        0      0        2 
   1  chr1_77122075     ZBoe    T    C        0      0        2 
   1  chr1_77122075     ZGre    T    C        0      0        2 
   1  chr1_77122075     ZHar    T    C        0      0        2 
   1  chr1_77122075   Sample    T    C        0      0        2 
   1  chr1_77129289     AAsi    G    T        1      2        2 
   1  chr1_77129289     AKia    G    T        0      0        2 
   1  chr1_77129289     AOna    G    T        0      0        2 
   1  chr1_77129289     ASom    G    T        0      0        2 
   1  chr1_77129289     HCab    G    T        0      0        2 
   1  chr1_77129289     HPrz    G    T        0      0        2 
   1  chr1_77129289     ZBoe    G    T        0      0        2 
   1  chr1_77129289     ZGre    G    T        0      0        2 
   1  chr1_77129289     ZHar    G    T        0      0        2 
   1  chr1_77129289   Sample    G    T        0      0        2 
   1  chr1_77135639     AAsi    T    C        0      0        2 
   1  chr1_77135639     AKia    T    C        0      0        2 
   1  chr1_77135639     AOna    T    C        0      0        2 
   1  chr1_77135639     ASom    T    C        0      0        2 
   1  chr1_77135639     HCab    T    C        1      2        2 
   1  chr1_77135639     HPrz    T    C        1      2        2 
   1  chr1_77135639     ZBoe    T    C        0      0        2 
   1  chr1_77135639     ZGre    T    C        0      0        2 
   1  chr1_77135639     ZHar    T    C        0      0        2 
   1  chr1_77135639   Sample    T    C        1      2        2 
   1  chr1_77137648     AAsi    T    C        0      0        2 
   1  chr1_77137648     AKia    T    C        0      0        2 
   1  chr1_77137648     AOna    T    C        0      0        2 
   1  chr1_77137648     ASom    T    C        0      0        2 
   1  chr1_77137648     HCab    T    C        0      0        2 
   1  chr1_77137648     HPrz    T    C        0      0        2 
   1  chr1_77137648     ZBoe    T    C      0.5      1        2 
   1  chr1_77137648     ZGre    T    C        0      0        2 
   1  chr1_77137648     ZHar    T    C        0      0        2 
   1  chr1_77137648   Sample    T    C        0      0        2 
   1  chr1_77138518     AAsi    A    G        0      0        2 
   1  chr1_77138518     AKia    A    G        0      0        2 
   1  chr1_77138518     AOna    A    G        0      0        2 
   1  chr1_77138518     ASom    A    G        0      0        2 
   1  chr1_77138518     HCab    A    G        1      2        2 
   1  chr1_77138518     HPrz    A    G        1      2        2 
   1  chr1_77138518     ZBoe    A    G        0      0        2 
   1  chr1_77138518     ZGre    A    G        0      0        2 
   1  chr1_77138518     ZHar    A    G        0      0        2 
   1  chr1_77138518   Sample    A    G        1      2        2 
   1  chr1_77144629     AAsi    G    C        0      0        2 
   1  chr1_77144629     AKia    G    C        0      0        2 
   1  chr1_77144629     AOna    G    C        0      0        2 
   1  chr1_77144629     ASom    G    C        0      0        2 
   1  chr1_77144629     HCab    G    C      0.5      1        2 
   1  chr1_77144629     HPrz    G    C      0.5      1        2 
   1  chr1_77144629     ZBoe    G    C        0      0        2 
   1  chr1_77144629     ZGre    G    C      0.5      1        2 
   1  chr1_77144629     ZHar    G    C        0      0        2 
   1  chr1_77144629   Sample    G    C        0      0        2 
   1  chr1_77146483     AAsi    A    T        0      0        2 
   1  chr1_77146483     AKia    A    T        0      0        2 
   1  chr1_77146483     AOna    A    T        0      0        2 
   1  chr1_77146483     ASom    A    T        0      0        2 
   1  chr1_77146483     HCab    A    T        0      0        2 
   1  chr1_77146483     HPrz    A    T        0      0        2 
   1  chr1_77146483     ZBoe    A    T      0.5      1        2 
   1  chr1_77146483     ZGre    A    T        0      0        2 
   1  chr1_77146483     ZHar    A    T        0      0        2 
   1  chr1_77146483   Sample    A    T        0      0        2 
   1  chr1_77150900     AAsi    C    T        0      0        2 
   1  chr1_77150900     AKia    C    T        0      0        2 
   1  chr1_77150900     AOna    C    T        0      0        2 
   1  chr1_77150900     ASom    C    T        0      0        2 
   1  chr1_77150900     HCab    C    T        0      0        2 
   1  chr1_77150900     HPrz    C    T        0      0        2 
   1  chr1_77150900     ZBoe    C    T        0      0        2 
   1  chr1_77150900     ZGre    C    T        0      0        2 
   1  chr1_77150900     ZHar    C    T      0.5      1        2 
   1  chr1_77150900   Sample    C    T        0      0        2 
   1  chr1_77155270     AAsi    A    G        0      0        2 
   1  chr1_77155270     AKia    A    G        0      0        2 
   1  chr1_77155270     AOna    A    G        0      0        2 
   1  chr1_77155270     ASom    A    G        0      0        2 
   1  chr1_77155270     HCab    A    G        1      2        2 
   1  chr1_77155270     HPrz    A    G      0.5      1        2 
   1  chr1_77155270     ZBoe    A    G        0      0        2 
   1  chr1_77155270     ZGre    A    G        0      0        2 
   1  chr1_77155270     ZHar    A    G        0      0        2 
   1  chr1_77155270   Sample    A    G        1      2        2 
   1  chr1_77155483     AAsi    G    T        0      0        2 
   1  chr1_77155483     AKia    G    T        0      0        2 
   1  chr1_77155483     AOna    G    T        0      0        2 
   1  chr1_77155483     ASom    G    T        0      0        2 
   1  chr1_77155483     HCab    G    T        1      2        2 
   1  chr1_77155483     HPrz    G    T      0.5      1        2 
   1  chr1_77155483     ZBoe    G    T        0      0        2 
   1  chr1_77155483     ZGre    G    T        0      0        2 
   1  chr1_77155483     ZHar    G    T        0      0        2 
   1  chr1_77155483   Sample    G    T        1      2        2 
   1  chr1_77155812     AAsi    T    C        0      0        2 
   1  chr1_77155812     AKia    T    C        0      0        2 
   1  chr1_77155812     AOna    T    C        0      0        2 
   1  chr1_77155812     ASom    T    C        0      0        2 
   1  chr1_77155812     HCab    T    C        0      0        2 
   1  chr1_77155812     HPrz    T    C        0      0        2 
   1  chr1_77155812     ZBoe    T    C        0      0        2 
   1  chr1_77155812     ZGre    T    C        0      0        2 
   1  chr1_77155812     ZHar    T    C      0.5      1        2 
   1  chr1_77155812   Sample    T    C        0      0        2 
   1  chr1_77172386     AAsi    C    T        0      0        2 
   1  chr1_77172386     AKia    C    T        0      0        2 
   1  chr1_77172386     AOna    C    T        0      0        2 
   1  chr1_77172386     ASom    C    T        0      0        2 
   1  chr1_77172386     HCab    C    T        1      2        2 
   1  chr1_77172386     HPrz    C    T        1      2        2 
   1  chr1_77172386     ZBoe    C    T        0      0        2 
   1  chr1_77172386     ZGre    C    T        0      0        2 
   1  chr1_77172386     ZHar    C    T        0      0        2 
   1  chr1_77172386   Sample    C    T        1      2        2 
   1  chr1_77174947     AAsi    C    T        0      0        2 
   1  chr1_77174947     AKia    C    T        0      0        2 
   1  chr1_77174947     AOna    C    T        0      0        2 
   1  chr1_77174947     ASom    C    T        0      0        2 
   1  chr1_77174947     HCab    C    T      0.5      1        2 
   1  chr1_77174947     HPrz    C    T        0      0        2 
   1  chr1_77174947     ZBoe    C    T        0      0        2 
   1  chr1_77174947     ZGre    C    T        0      0        2 
   1  chr1_77174947     ZHar    C    T        0      0        2 
   1  chr1_77174947   Sample    C    T        0      0        2 
   1  chr1_77178403     AAsi    T    C        0      0        2 
   1  chr1_77178403     AKia    T    C      0.5      1        2 
   1  chr1_77178403     AOna    T    C        0      0        2 
   1  chr1_77178403     ASom    T    C        0      0        2 
   1  chr1_77178403     HCab    T    C        0      0        2 
   1  chr1_77178403     HPrz    T    C        0      0        2 
   1  chr1_77178403     ZBoe    T    C        0      0        2 
   1  chr1_77178403     ZGre    T    C        0      0        2 
   1  chr1_77178403     ZHar    T    C        0      0        2 
   1  chr1_77178403   Sample    T    C        0      0        2 
   1  chr1_77178549     AAsi    T    C        0      0        2 
   1  chr1_77178549     AKia    T    C        0      0        2 
   1  chr1_77178549     AOna    T    C        0      0        2 
   1  chr1_77178549     ASom    T    C        0      0        2 
   1  chr1_77178549     HCab    T    C        0      0        2 
   1  chr1_77178549     HPrz    T    C        0      0        2 
   1  chr1_77178549     ZBoe    T    C        0      0        2 
   1  chr1_77178549     ZGre    T    C        0      0        2 
   1  chr1_77178549     ZHar    T    C      0.5      1        2 
   1  chr1_77178549   Sample    T    C        0      0        2 
   1  chr1_77179174     AAsi    G    T        1      2        2 
   1  chr1_77179174     AKia    G    T        0      0        2 
   1  chr1_77179174     AOna    G    T        0      0        2 
   1  chr1_77179174     ASom    G    T        1      2        2 
   1  chr1_77179174     HCab    G    T        0      0        2 
   1  chr1_77179174     HPrz    G    T        0      0        2 
   1  chr1_77179174     ZBoe    G    T        0      0        2 
   1  chr1_77179174     ZGre    G    T        0      0        2 
   1  chr1_77179174     ZHar    G    T        0      0        2 
   1  chr1_77179174   Sample    G    T        0      0        2 
   1  chr1_77180343     AAsi    C    T        0      0        2 
   1  chr1_77180343     AKia    C    T        0      0        2 
   1  chr1_77180343     AOna    C    T        0      0        2 
   1  chr1_77180343     ASom    C    T        0      0        2 
   1  chr1_77180343     HCab    C    T        1      2        2 
   1  chr1_77180343     HPrz    C    T        1      2        2 
   1  chr1_77180343     ZBoe    C    T        0      0        2 
   1  chr1_77180343     ZGre    C    T        0      0        2 
   1  chr1_77180343     ZHar    C    T        0      0        2 
   1  chr1_77180343   Sample    C    T        1      2        2 
   1  chr1_77182223     AAsi    C    G        0      0        2 
   1  chr1_77182223     AKia    C    G        0      0        2 
   1  chr1_77182223     AOna    C    G        0      0        2 
   1  chr1_77182223     ASom    C    G        0      0        2 
   1  chr1_77182223     HCab    C    G        1      2        2 
   1  chr1_77182223     HPrz    C    G        1      2        2 
   1  chr1_77182223     ZBoe    C    G        0      0        2 
   1  chr1_77182223     ZGre    C    G        0      0        2 
   1  chr1_77182223     ZHar    C    G        0      0        2 
   1  chr1_77182223   Sample    C    G        1      2        2 
   1  chr1_77195495     AAsi    A    G        0      0        2 
   1  chr1_77195495     AKia    A    G        0      0        2 
   1  chr1_77195495     AOna    A    G        0      0        2 
   1  chr1_77195495     ASom    A    G        0      0        2 
   1  chr1_77195495     HCab    A    G        1      2        2 
   1  chr1_77195495     HPrz    A    G        1      2        2 
   1  chr1_77195495     ZBoe    A    G        0      0        2 
   1  chr1_77195495     ZGre    A    G        0      0        2 
   1  chr1_77195495     ZHar    A    G        0      0        2 
   1  chr1_77195495   Sample    A    G        1      2        2 
   1  chr1_77201993     AAsi    A    G        0      0        2 
   1  chr1_77201993     AKia    A    G        0      0        2 
   1  chr1_77201993     AOna    A    G        0      0        2 
   1  chr1_77201993     ASom    A    G        0      0        2 
   1  chr1_77201993     HCab    A    G        0      0        2 
   1  chr1_77201993     HPrz    A    G        0      0        2 
   1  chr1_77201993     ZBoe    A    G        0      0        2 
   1  chr1_77201993     ZGre    A    G        0      0        2 
   1  chr1_77201993     ZHar    A    G        1      2        2 
   1  chr1_77201993   Sample    A    G        0      0        2 
   1  chr1_77203908     AAsi    T    C        0      0        2 
   1  chr1_77203908     AKia    T    C        0      0        2 
   1  chr1_77203908     AOna    T    C        0      0        2 
   1  chr1_77203908     ASom    T    C        0      0        2 
   1  chr1_77203908     HCab    T    C        1      2        2 
   1  chr1_77203908     HPrz    T    C        1      2        2 
   1  chr1_77203908     ZBoe    T    C        0      0        2 
   1  chr1_77203908     ZGre    T    C        0      0        2 
   1  chr1_77203908     ZHar    T    C        0      0        2 
   1  chr1_77203908   Sample    T    C        1      2        2 
   1  chr1_77204177     AAsi    T    C      0.5      1        2 
   1  chr1_77204177     AKia    T    C        0      0        2 
   1  chr1_77204177     AOna    T    C        0      0        2 
   1  chr1_77204177     ASom    T    C        1      2        2 
   1  chr1_77204177     HCab    T    C        0      0        2 
   1  chr1_77204177     HPrz    T    C        0      0        2 
   1  chr1_77204177     ZBoe    T    C        0      0        2 
   1  chr1_77204177     ZGre    T    C        0      0        2 
   1  chr1_77204177     ZHar    T    C        0      0        2 
   1  chr1_77204177   Sample    T    C        0      0        2 
   1  chr1_77221941     AAsi    T    C        0      0        2 
   1  chr1_77221941     AKia    T    C        0      0        2 
   1  chr1_77221941     AOna    T    C        0      0        2 
   1  chr1_77221941     ASom    T    C        0      0        2 
   1  chr1_77221941     HCab    T    C        0      0        2 
   1  chr1_77221941     HPrz    T    C        0      0        2 
   1  chr1_77221941     ZBoe    T    C        0      0        2 
   1  chr1_77221941     ZGre    T    C        0      0        2 
   1  chr1_77221941     ZHar    T    C      0.5      1        2 
   1  chr1_77221941   Sample    T    C        0      0        2 
   1  chr1_77225322     AAsi    T    G        0      0        2 
   1  chr1_77225322     AKia    T    G        0      0        2 
   1  chr1_77225322     AOna    T    G        0      0        2 
   1  chr1_77225322     ASom    T    G        0      0        2 
   1  chr1_77225322     HCab    T    G        0      0        2 
   1  chr1_77225322     HPrz    T    G        0      0        2 
   1  chr1_77225322     ZBoe    T    G      0.5      1        2 
   1  chr1_77225322     ZGre    T    G        0      0        2 
   1  chr1_77225322     ZHar    T    G        0      0        2 
   1  chr1_77225322   Sample    T    G        0      0        2 
   1  chr1_77234546     AAsi    C    T        1      2        2 
   1  chr1_77234546     AKia    C    T        0      0        2 
   1  chr1_77234546     AOna    C    T        0      0        2 
   1  chr1_77234546     ASom    C    T        0      0        2 
   1  chr1_77234546     HCab    C    T        0      0        2 
   1  chr1_77234546     HPrz    C    T        0      0        2 
   1  chr1_77234546     ZBoe    C    T        0      0        2 
   1  chr1_77234546     ZGre    C    T        0      0        2 
   1  chr1_77234546     ZHar    C    T        0      0        2 
   1  chr1_77234546   Sample    C    T        0      0        2 
   1  chr1_77234904     AAsi    G    A        0      0        2 
   1  chr1_77234904     AKia    G    A        0      0        2 
   1  chr1_77234904     AOna    G    A        0      0        2 
   1  chr1_77234904     ASom    G    A        0      0        2 
   1  chr1_77234904     HCab    G    A        0      0        2 
   1  chr1_77234904     HPrz    G    A        0      0        2 
   1  chr1_77234904     ZBoe    G    A        0      0        2 
   1  chr1_77234904     ZGre    G    A        1      2        2 
   1  chr1_77234904     ZHar    G    A        0      0        2 
   1  chr1_77234904   Sample    G    A        0      0        2 
   1  chr1_77238724     AAsi    C    G        0      0        2 
   1  chr1_77238724     AKia    C    G        1      2        2 
   1  chr1_77238724     AOna    C    G        1      2        2 
   1  chr1_77238724     ASom    C    G        0      0        2 
   1  chr1_77238724     HCab    C    G        0      0        2 
   1  chr1_77238724     HPrz    C    G        0      0        2 
   1  chr1_77238724     ZBoe    C    G        0      0        2 
   1  chr1_77238724     ZGre    C    G        0      0        2 
   1  chr1_77238724     ZHar    C    G        0      0        2 
   1  chr1_77238724   Sample    C    G        0      0        2 
   1  chr1_77239463     AAsi    A    C        0      0        2 
   1  chr1_77239463     AKia    A    C        0      0        2 
   1  chr1_77239463     AOna    A    C        0      0        2 
   1  chr1_77239463     ASom    A    C        0      0        2 
   1  chr1_77239463     HCab    A    C      0.5      1        2 
   1  chr1_77239463     HPrz    A    C        0      0        2 
   1  chr1_77239463     ZBoe    A    C        0      0        2 
   1  chr1_77239463     ZGre    A    C        0      0        2 
   1  chr1_77239463     ZHar    A    C        0      0        2 
   1  chr1_77239463   Sample    A    C        0      0        2 
   1  chr1_77243391     AAsi    C    G        0      0        2 
   1  chr1_77243391     AKia    C    G        0      0        2 
   1  chr1_77243391     AOna    C    G        0      0        2 
   1  chr1_77243391     ASom    C    G        0      0        2 
   1  chr1_77243391     HCab    C    G        0      0        2 
   1  chr1_77243391     HPrz    C    G        0      0        2 
   1  chr1_77243391     ZBoe    C    G        1      2        2 
   1  chr1_77243391     ZGre    C    G        0      0        2 
   1  chr1_77243391     ZHar    C    G        0      0        2 
   1  chr1_77243391   Sample    C    G        0      0        2 
   1  chr1_77246515     AAsi    A    G        0      0        2 
   1  chr1_77246515     AKia    A    G        0      0        2 
   1  chr1_77246515     AOna    A    G      0.5      1        2 
   1  chr1_77246515     ASom    A    G        0      0        2 
   1  chr1_77246515     HCab    A    G        0      0        2 
   1  chr1_77246515     HPrz    A    G        0      0        2 
   1  chr1_77246515     ZBoe    A    G        0      0        2 
   1  chr1_77246515     ZGre    A    G        0      0        2 
   1  chr1_77246515     ZHar    A    G        0      0        2 
   1  chr1_77246515   Sample    A    G        0      0        2 
   1  chr1_77247258     AAsi    C    T        0      0        2 
   1  chr1_77247258     AKia    C    T        0      0        2 
   1  chr1_77247258     AOna    C    T        0      0        2 
   1  chr1_77247258     ASom    C    T        0      0        2 
   1  chr1_77247258     HCab    C    T        1      2        2 
   1  chr1_77247258     HPrz    C    T        1      2        2 
   1  chr1_77247258     ZBoe    C    T        0      0        2 
   1  chr1_77247258     ZGre    C    T        0      0        2 
   1  chr1_77247258     ZHar    C    T        0      0        2 
   1  chr1_77247258   Sample    C    T        1      2        2 
   1  chr1_77249834     AAsi    A    G        0      0        2 
   1  chr1_77249834     AKia    A    G        0      0        2 
   1  chr1_77249834     AOna    A    G        0      0        2 
   1  chr1_77249834     ASom    A    G        0      0        2 
   1  chr1_77249834     HCab    A    G        1      2        2 
   1  chr1_77249834     HPrz    A    G        1      2        2 
   1  chr1_77249834     ZBoe    A    G        0      0        2 
   1  chr1_77249834     ZGre    A    G        0      0        2 
   1  chr1_77249834     ZHar    A    G        0      0        2 
   1  chr1_77249834   Sample    A    G        1      2        2 
   1  chr1_77254930     AAsi    C    G        0      0        2 
   1  chr1_77254930     AKia    C    G        0      0        2 
   1  chr1_77254930     AOna    C    G        0      0        2 
   1  chr1_77254930     ASom    C    G        0      0        2 
   1  chr1_77254930     HCab    C    G        0      0        2 
   1  chr1_77254930     HPrz    C    G        0      0        2 
   1  chr1_77254930     ZBoe    C    G      0.5      1        2 
   1  chr1_77254930     ZGre    C    G        0      0        2 
   1  chr1_77254930     ZHar    C    G        0      0        2 
   1  chr1_77254930   Sample    C    G        0      0        2 
   1  chr1_77258022     AAsi    T    G        0      0        2 
   1  chr1_77258022     AKia    T    G        0      0        2 
   1  chr1_77258022     AOna    T    G        0      0        2 
   1  chr1_77258022     ASom    T    G        0      0        2 
   1  chr1_77258022     HCab    T    G        0      0        2 
   1  chr1_77258022     HPrz    T    G        0      0        2 
   1  chr1_77258022     ZBoe    T    G      0.5      1        2 
   1  chr1_77258022     ZGre    T    G        0      0        2 
   1  chr1_77258022     ZHar    T    G        0      0        2 
   1  chr1_77258022   Sample    T    G        0      0        2 
   1  chr1_77262146     AAsi    C    T        0      0        2 
   1  chr1_77262146     AKia    C    T        0      0        2 
   1  chr1_77262146     AOna    C    T        0      0        2 
   1  chr1_77262146     ASom    C    T        0      0        2 
   1  chr1_77262146     HCab    C    T        1      2        2 
   1  chr1_77262146     HPrz    C    T        1      2        2 
   1  chr1_77262146     ZBoe    C    T        0      0        2 
   1  chr1_77262146     ZGre    C    T        0      0        2 
   1  chr1_77262146     ZHar    C    T        0      0        2 
   1  chr1_77262146   Sample    C    T        1      2        2 
   1  chr1_77262336     AAsi    G    A        0      0        2 
   1  chr1_77262336     AKia    G    A        0      0        2 
   1  chr1_77262336     AOna    G    A        0      0        2 
   1  chr1_77262336     ASom    G    A        0      0        2 
   1  chr1_77262336     HCab    G    A        0      0        2 
   1  chr1_77262336     HPrz    G    A        0      0        2 
   1  chr1_77262336     ZBoe    G    A        0      0        2 
   1  chr1_77262336     ZGre    G    A        1      2        2 
   1  chr1_77262336     ZHar    G    A        0      0        2 
   1  chr1_77262336   Sample    G    A        0      0        2 
   1  chr1_77266632     AAsi    C    T        0      0        2 
   1  chr1_77266632     AKia    C    T        0      0        2 
   1  chr1_77266632     AOna    C    T        0      0        2 
   1  chr1_77266632     ASom    C    T        0      0        2 
   1  chr1_77266632     HCab    C    T        1      2        2 
   1  chr1_77266632     HPrz    C    T        1      2        2 
   1  chr1_77266632     ZBoe    C    T        0      0        2 
   1  chr1_77266632     ZGre    C    T        0      0        2 
   1  chr1_77266632     ZHar    C    T        0      0        2 
   1  chr1_77266632   Sample    C    T        1      2        2 
   1  chr1_77277652     AAsi    T    A        0      0        2 
   1  chr1_77277652     AKia    T    A        0      0        2 
   1  chr1_77277652     AOna    T    A        0      0        2 
   1  chr1_77277652     ASom    T    A        0      0        2 
   1  chr1_77277652     HCab    T    A        0      0        2 
   1  chr1_77277652     HPrz    T    A        0      0        2 
   1  chr1_77277652     ZBoe    T    A        1      2        2 
   1  chr1_77277652     ZGre    T    A        0      0        2 
   1  chr1_77277652     ZHar    T    A        0      0        2 
   1  chr1_77277652   Sample    T    A        0      0        2 
   1  chr1_77283637     AAsi    T    A        0      0        2 
   1  chr1_77283637     AKia    T    A        0      0        2 
   1  chr1_77283637     AOna    T    A        0      0        2 
   1  chr1_77283637     ASom    T    A        0      0        2 
   1  chr1_77283637     HCab    T    A        1      2        2 
   1  chr1_77283637     HPrz    T    A        1      2        2 
   1  chr1_77283637     ZBoe    T    A        0      0        2 
   1  chr1_77283637     ZGre    T    A        0      0        2 
   1  chr1_77283637     ZHar    T    A        0      0        2 
   1  chr1_77283637   Sample    T    A        1      2        2 
   1  chr1_77288884     AAsi    T    C        0      0        2 
   1  chr1_77288884     AKia    T    C        0      0        2 
   1  chr1_77288884     AOna    T    C        0      0        2 
   1  chr1_77288884     ASom    T    C        1      2        2 
   1  chr1_77288884     HCab    T    C        0      0        2 
   1  chr1_77288884     HPrz    T    C        0      0        2 
   1  chr1_77288884     ZBoe    T    C        0      0        2 
   1  chr1_77288884     ZGre    T    C        0      0        2 
   1  chr1_77288884     ZHar    T    C        0      0        2 
   1  chr1_77288884   Sample    T    C        0      0        2 
   1  chr1_77289517     AAsi    C    A      0.5      1        2 
   1  chr1_77289517     AKia    C    A        0      0        2 
   1  chr1_77289517     AOna    C    A        0      0        2 
   1  chr1_77289517     ASom    C    A        0      0        2 
   1  chr1_77289517     HCab    C    A        0      0        2 
   1  chr1_77289517     HPrz    C    A        0      0        2 
   1  chr1_77289517     ZBoe    C    A        0      0        2 
   1  chr1_77289517     ZGre    C    A        0      0        2 
   1  chr1_77289517     ZHar    C    A        0      0        2 
   1  chr1_77289517   Sample    C    A        0      0        2 
   1  chr1_77291086     AAsi    G    C        0      0        2 
   1  chr1_77291086     AKia    G    C        0      0        2 
   1  chr1_77291086     AOna    G    C        0      0        2 
   1  chr1_77291086     ASom    G    C        0      0        2 
   1  chr1_77291086     HCab    G    C        1      2        2 
   1  chr1_77291086     HPrz    G    C        1      2        2 
   1  chr1_77291086     ZBoe    G    C        0      0        2 
   1  chr1_77291086     ZGre    G    C        0      0        2 
   1  chr1_77291086     ZHar    G    C        0      0        2 
   1  chr1_77291086   Sample    G    C        1      2        2 
   1  chr1_77291437     AAsi    A    C        0      0        2 
   1  chr1_77291437     AKia    A    C        0      0        2 
   1  chr1_77291437     AOna    A    C        0      0        2 
   1  chr1_77291437     ASom    A    C        0      0        2 
   1  chr1_77291437     HCab    A    C        0      0        2 
   1  chr1_77291437     HPrz    A    C        0      0        2 
   1  chr1_77291437     ZBoe    A    C      0.5      1        2 
   1  chr1_77291437     ZGre    A    C        0      0        2 
   1  chr1_77291437     ZHar    A    C        0      0        2 
   1  chr1_77291437   Sample    A    C        0      0        2 
   1  chr1_77292171     AAsi    C    T        1      2        2 
   1  chr1_77292171     AKia    C    T        0      0        2 
   1  chr1_77292171     AOna    C    T        0      0        2 
   1  chr1_77292171     ASom    C    T        0      0        2 
   1  chr1_77292171     HCab    C    T        0      0        2 
   1  chr1_77292171     HPrz    C    T        0      0        2 
   1  chr1_77292171     ZBoe    C    T        0      0        2 
   1  chr1_77292171     ZGre    C    T        0      0        2 
   1  chr1_77292171     ZHar    C    T        0      0        2 
   1  chr1_77292171   Sample    C    T        0      0        2 
   1  chr1_77296911     AAsi    A    G      0.5      1        2 
   1  chr1_77296911     AKia    A    G        0      0        2 
   1  chr1_77296911     AOna    A    G        0      0        2 
   1  chr1_77296911     ASom    A    G        0      0        2 
   1  chr1_77296911     HCab    A    G        0      0        2 
   1  chr1_77296911     HPrz    A    G        0      0        2 
   1  chr1_77296911     ZBoe    A    G        0      0        2 
   1  chr1_77296911     ZGre    A    G        0      0        2 
   1  chr1_77296911     ZHar    A    G        0      0        2 
   1  chr1_77296911   Sample    A    G        0      0        2 
   1  chr1_77303203     AAsi    G    A        0      0        2 
   1  chr1_77303203     AKia    G    A        0      0        2 
   1  chr1_77303203     AOna    G    A        0      0        2 
   1  chr1_77303203     ASom    G    A        0      0        2 
   1  chr1_77303203     HCab    G    A        1      2        2 
   1  chr1_77303203     HPrz    G    A        0      0        2 
   1  chr1_77303203     ZBoe    G    A        0      0        2 
   1  chr1_77303203     ZGre    G    A        0      0        2 
   1  chr1_77303203     ZHar    G    A        0      0        2 
   1  chr1_77303203   Sample    G    A        1      2        2 
   1  chr1_77307782     AAsi    A    G        0      0        2 
   1  chr1_77307782     AKia    A    G        0      0        2 
   1  chr1_77307782     AOna    A    G        0      0        2 
   1  chr1_77307782     ASom    A    G        0      0        2 
   1  chr1_77307782     HCab    A    G        0      0        2 
   1  chr1_77307782     HPrz    A    G        0      0        2 
   1  chr1_77307782     ZBoe    A    G      0.5      1        2 
   1  chr1_77307782     ZGre    A    G        0      0        2 
   1  chr1_77307782     ZHar    A    G        0      0        2 
   1  chr1_77307782   Sample    A    G        0      0        2 
   1  chr1_77311131     AAsi    A    G        0      0        2 
   1  chr1_77311131     AKia    A    G        0      0        2 
   1  chr1_77311131     AOna    A    G        0      0        2 
   1  chr1_77311131     ASom    A    G        0      0        2 
   1  chr1_77311131     HCab    A    G        0      0        2 
   1  chr1_77311131     HPrz    A    G        0      0        2 
   1  chr1_77311131     ZBoe    A    G        0      0        2 
   1  chr1_77311131     ZGre    A    G      0.5      1        2 
   1  chr1_77311131     ZHar    A    G        0      0        2 
   1  chr1_77311131   Sample    A    G        0      0        2 
   1  chr1_77313120     AAsi    T    G        0      0        2 
   1  chr1_77313120     AKia    T    G        0      0        2 
   1  chr1_77313120     AOna    T    G        0      0        2 
   1  chr1_77313120     ASom    T    G        0      0        2 
   1  chr1_77313120     HCab    T    G        0      0        2 
   1  chr1_77313120     HPrz    T    G        0      0        2 
   1  chr1_77313120     ZBoe    T    G        0      0        2 
   1  chr1_77313120     ZGre    T    G        0      0        2 
   1  chr1_77313120     ZHar    T    G        1      2        2 
   1  chr1_77313120   Sample    T    G        0      0        2 
   1  chr1_77318382     AAsi    C    A        0      0        2 
   1  chr1_77318382     AKia    C    A        0      0        2 
   1  chr1_77318382     AOna    C    A        0      0        2 
   1  chr1_77318382     ASom    C    A        0      0        2 
   1  chr1_77318382     HCab    C    A        0      0        2 
   1  chr1_77318382     HPrz    C    A        0      0        2 
   1  chr1_77318382     ZBoe    C    A        0      0        2 
   1  chr1_77318382     ZGre    C    A      0.5      1        2 
   1  chr1_77318382     ZHar    C    A        0      0        2 
   1  chr1_77318382   Sample    C    A        0      0        2 
   1  chr1_77319675     AAsi    T    C        0      0        2 
   1  chr1_77319675     AKia    T    C        0      0        2 
   1  chr1_77319675     AOna    T    C      0.5      1        2 
   1  chr1_77319675     ASom    T    C        0      0        2 
   1  chr1_77319675     HCab    T    C        0      0        2 
   1  chr1_77319675     HPrz    T    C        0      0        2 
   1  chr1_77319675     ZBoe    T    C        0      0        2 
   1  chr1_77319675     ZGre    T    C        0      0        2 
   1  chr1_77319675     ZHar    T    C        0      0        2 
   1  chr1_77319675   Sample    T    C        0      0        2 
   1  chr1_77321563     AAsi    T    G        0      0        2 
   1  chr1_77321563     AKia    T    G        0      0        2 
   1  chr1_77321563     AOna    T    G        0      0        2 
   1  chr1_77321563     ASom    T    G        0      0        2 
   1  chr1_77321563     HCab    T    G        0      0        2 
   1  chr1_77321563     HPrz    T    G        0      0        2 
   1  chr1_77321563     ZBoe    T    G        0      0        2 
   1  chr1_77321563     ZGre    T    G      0.5      1        2 
   1  chr1_77321563     ZHar    T    G        0      0        2 
   1  chr1_77321563   Sample    T    G        0      0        2 
   1  chr1_77328005     AAsi    A    C        0      0        2 
   1  chr1_77328005     AKia    A    C        0      0        2 
   1  chr1_77328005     AOna    A    C        0      0        2 
   1  chr1_77328005     ASom    A    C        0      0        2 
   1  chr1_77328005     HCab    A    C        0      0        2 
   1  chr1_77328005     HPrz    A    C        1      2        2 
   1  chr1_77328005     ZBoe    A    C        0      0        2 
   1  chr1_77328005     ZGre    A    C        0      0        2 
   1  chr1_77328005     ZHar    A    C        0      0        2 
   1  chr1_77328005   Sample    A    C        0      0        2 
   1  chr1_77336161     AAsi    T    C        0      0        2 
   1  chr1_77336161     AKia    T    C        0      0        2 
   1  chr1_77336161     AOna    T    C        0      0        2 
   1  chr1_77336161     ASom    T    C        0      0        2 
   1  chr1_77336161     HCab    T    C        0      0        2 
   1  chr1_77336161     HPrz    T    C        0      0        2 
   1  chr1_77336161     ZBoe    T    C      0.5      1        2 
   1  chr1_77336161     ZGre    T    C        0      0        2 
   1  chr1_77336161     ZHar    T    C        0      0        2 
   1  chr1_77336161   Sample    T    C        0      0        2 
   1  chr1_77339264     AAsi    A    G        0      0        2 
   1  chr1_77339264     AKia    A    G        0      0        2 
   1  chr1_77339264     AOna    A    G        0      0        2 
   1  chr1_77339264     ASom    A    G        0      0        2 
   1  chr1_77339264     HCab    A    G        1      2        2 
   1  chr1_77339264     HPrz    A    G        1      2        2 
   1  chr1_77339264     ZBoe    A    G        0      0        2 
   1  chr1_77339264     ZGre    A    G        0      0        2 
   1  chr1_77339264     ZHar    A    G        0      0        2 
   1  chr1_77339264   Sample    A    G        1      2        2 
   1  chr1_77346357     AAsi    T    C        0      0        2 
   1  chr1_77346357     AKia    T    C        0      0        2 
   1  chr1_77346357     AOna    T    C        0      0        2 
   1  chr1_77346357     ASom    T    C        0      0        2 
   1  chr1_77346357     HCab    T    C        1      2        2 
   1  chr1_77346357     HPrz    T    C        1      2        2 
   1  chr1_77346357     ZBoe    T    C        0      0        2 
   1  chr1_77346357     ZGre    T    C        0      0        2 
   1  chr1_77346357     ZHar    T    C        0      0        2 
   1  chr1_77346357   Sample    T    C        1      2        2 
   1  chr1_77346447     AAsi    T    C        0      0        2 
   1  chr1_77346447     AKia    T    C        0      0        2 
   1  chr1_77346447     AOna    T    C        0      0        2 
   1  chr1_77346447     ASom    T    C        0      0        2 
   1  chr1_77346447     HCab    T    C        1      2        2 
   1  chr1_77346447     HPrz    T    C        1      2        2 
   1  chr1_77346447     ZBoe    T    C        0      0        2 
   1  chr1_77346447     ZGre    T    C        0      0        2 
   1  chr1_77346447     ZHar    T    C        0      0        2 
   1  chr1_77346447   Sample    T    C        1      2        2 
   1  chr1_77347290     AAsi    G    T        0      0        2 
   1  chr1_77347290     AKia    G    T        0      0        2 
   1  chr1_77347290     AOna    G    T        0      0        2 
   1  chr1_77347290     ASom    G    T        0      0        2 
   1  chr1_77347290     HCab    G    T        1      2        2 
   1  chr1_77347290     HPrz    G    T        1      2        2 
   1  chr1_77347290     ZBoe    G    T        0      0        2 
   1  chr1_77347290     ZGre    G    T        0      0        2 
   1  chr1_77347290     ZHar    G    T        0      0        2 
   1  chr1_77347290   Sample    G    T        1      2        2 
   1  chr1_77348446     AAsi    T    C        0      0        2 
   1  chr1_77348446     AKia    T    C        0      0        2 
   1  chr1_77348446     AOna    T    C        0      0        2 
   1  chr1_77348446     ASom    T    C        0      0        2 
   1  chr1_77348446     HCab    T    C      0.5      1        2 
   1  chr1_77348446     HPrz    T    C        0      0        2 
   1  chr1_77348446     ZBoe    T    C        0      0        2 
   1  chr1_77348446     ZGre    T    C        0      0        2 
   1  chr1_77348446     ZHar    T    C        0      0        2 
   1  chr1_77348446   Sample    T    C        0      0        2 
   1  chr1_77351058     AAsi    G    A        0      0        2 
   1  chr1_77351058     AKia    G    A        0      0        2 
   1  chr1_77351058     AOna    G    A        0      0        2 
   1  chr1_77351058     ASom    G    A        0      0        2 
   1  chr1_77351058     HCab    G    A        0      0        2 
   1  chr1_77351058     HPrz    G    A        0      0        2 
   1  chr1_77351058     ZBoe    G    A        0      0        2 
   1  chr1_77351058     ZGre    G    A        0      0        2 
   1  chr1_77351058     ZHar    G    A        1      2        2 
   1  chr1_77351058   Sample    G    A        0      0        2 
   1  chr1_77359354     AAsi    A    G        0      0        2 
   1  chr1_77359354     AKia    A    G        0      0        2 
   1  chr1_77359354     AOna    A    G      0.5      1        2 
   1  chr1_77359354     ASom    A    G        0      0        2 
   1  chr1_77359354     HCab    A    G        1      2        2 
   1  chr1_77359354     HPrz    A    G        0      0        2 
   1  chr1_77359354     ZBoe    A    G        0      0        2 
   1  chr1_77359354     ZGre    A    G        0      0        2 
   1  chr1_77359354     ZHar    A    G        0      0        2 
   1  chr1_77359354   Sample    A    G        1      2        2 
   1  chr1_77372793     AAsi    C    T        0      0        2 
   1  chr1_77372793     AKia    C    T        0      0        2 
   1  chr1_77372793     AOna    C    T        0      0        2 
   1  chr1_77372793     ASom    C    T        0      0        2 
   1  chr1_77372793     HCab    C    T        1      2        2 
   1  chr1_77372793     HPrz    C    T        1      2        2 
   1  chr1_77372793     ZBoe    C    T        0      0        2 
   1  chr1_77372793     ZGre    C    T        0      0        2 
   1  chr1_77372793     ZHar    C    T        0      0        2 
   1  chr1_77372793   Sample    C    T        1      2        2 
   1  chr1_77379274     AAsi    G    C        0      0        2 
   1  chr1_77379274     AKia    G    C        0      0        2 
   1  chr1_77379274     AOna    G    C        0      0        2 
   1  chr1_77379274     ASom    G    C        0      0        2 
   1  chr1_77379274     HCab    G    C      0.5      1        2 
   1  chr1_77379274     HPrz    G    C        0      0        2 
   1  chr1_77379274     ZBoe    G    C        0      0        2 
   1  chr1_77379274     ZGre    G    C        0      0        2 
   1  chr1_77379274     ZHar    G    C        0      0        2 
   1  chr1_77379274   Sample    G    C        0      0        2 
   1  chr1_77380116     AAsi    C    G        0      0        2 
   1  chr1_77380116     AKia    C    G        0      0        2 
   1  chr1_77380116     AOna    C    G        0      0        2 
   1  chr1_77380116     ASom    C    G        0      0        2 
   1  chr1_77380116     HCab    C    G        1      2        2 
   1  chr1_77380116     HPrz    C    G        1      2        2 
   1  chr1_77380116     ZBoe    C    G        0      0        2 
   1  chr1_77380116     ZGre    C    G        0      0        2 
   1  chr1_77380116     ZHar    C    G        0      0        2 
   1  chr1_77380116   Sample    C    G        1      2        2 
   1  chr1_77384056     AAsi    C    T        0      0        2 
   1  chr1_77384056     AKia    C    T        0      0        2 
   1  chr1_77384056     AOna    C    T        0      0        2 
   1  chr1_77384056     ASom    C    T        0      0        2 
   1  chr1_77384056     HCab    C    T        1      2        2 
   1  chr1_77384056     HPrz    C    T        0      0        2 
   1  chr1_77384056     ZBoe    C    T        0      0        2 
   1  chr1_77384056     ZGre    C    T        0      0        2 
   1  chr1_77384056     ZHar    C    T        0      0        2 
   1  chr1_77384056   Sample    C    T        1      2        2 
   1  chr1_77387131     AAsi    C    T        0      0        2 
   1  chr1_77387131     AKia    C    T        0      0        2 
   1  chr1_77387131     AOna    C    T        0      0        2 
   1  chr1_77387131     ASom    C    T        0      0        2 
   1  chr1_77387131     HCab    C    T        0      0        2 
   1  chr1_77387131     HPrz    C    T        1      2        2 
   1  chr1_77387131     ZBoe    C    T        0      0        2 
   1  chr1_77387131     ZGre    C    T        0      0        2 
   1  chr1_77387131     ZHar    C    T        0      0        2 
   1  chr1_77387131   Sample    C    T        0      0        2 
   1  chr1_77395700     AAsi    C    T        0      0        2 
   1  chr1_77395700     AKia    C    T        0      0        2 
   1  chr1_77395700     AOna    C    T      0.5      1        2 
   1  chr1_77395700     ASom    C    T        0      0        2 
   1  chr1_77395700     HCab    C    T        0      0        2 
   1  chr1_77395700     HPrz    C    T        0      0        2 
   1  chr1_77395700     ZBoe    C    T        0      0        2 
   1  chr1_77395700     ZGre    C    T        0      0        2 
   1  chr1_77395700     ZHar    C    T        0      0        2 
   1  chr1_77395700   Sample    C    T        0      0        2 
   1  chr1_77397908     AAsi    T    C        1      2        2 
   1  chr1_77397908     AKia    T    C        0      0        2 
   1  chr1_77397908     AOna    T    C        0      0        2 
   1  chr1_77397908     ASom    T    C        1      2        2 
   1  chr1_77397908     HCab    T    C        0      0        2 
   1  chr1_77397908     HPrz    T    C        0      0        2 
   1  chr1_77397908     ZBoe    T    C        0      0        2 
   1  chr1_77397908     ZGre    T    C        0      0        2 
   1  chr1_77397908     ZHar    T    C        0      0        2 
   1  chr1_77397908   Sample    T    C        1      2        2 
   1  chr1_77398950     AAsi    T    C      0.5      1        2 
   1  chr1_77398950     AKia    T    C        0      0        2 
   1  chr1_77398950     AOna    T    C        0      0        2 
   1  chr1_77398950     ASom    T    C        1      2        2 
   1  chr1_77398950     HCab    T    C        0      0        2 
   1  chr1_77398950     HPrz    T    C        0      0        2 
   1  chr1_77398950     ZBoe    T    C        0      0        2 
   1  chr1_77398950     ZGre    T    C        0      0        2 
   1  chr1_77398950     ZHar    T    C        0      0        2 
   1  chr1_77398950   Sample    T    C        0      0        2 
   1  chr1_77400132     AAsi    G    C        0      0        2 
   1  chr1_77400132     AKia    G    C        0      0        2 
   1  chr1_77400132     AOna    G    C        0      0        2 
   1  chr1_77400132     ASom    G    C        0      0        2 
   1  chr1_77400132     HCab    G    C        1      2        2 
   1  chr1_77400132     HPrz    G    C        0      0        2 
   1  chr1_77400132     ZBoe    G    C        0      0        2 
   1  chr1_77400132     ZGre    G    C        0      0        2 
   1  chr1_77400132     ZHar    G    C        0      0        2 
   1  chr1_77400132   Sample    G    C        0      0        2 
   1  chr1_77400232     AAsi    G    A        0      0        2 
   1  chr1_77400232     AKia    G    A        0      0        2 
   1  chr1_77400232     AOna    G    A      0.5      1        2 
   1  chr1_77400232     ASom    G    A        0      0        2 
   1  chr1_77400232     HCab    G    A        0      0        2 
   1  chr1_77400232     HPrz    G    A        0      0        2 
   1  chr1_77400232     ZBoe    G    A        0      0        2 
   1  chr1_77400232     ZGre    G    A        0      0        2 
   1  chr1_77400232     ZHar    G    A        0      0        2 
   1  chr1_77400232   Sample    G    A        0      0        2 
   1  chr1_77402583     AAsi    G    A        0      0        2 
   1  chr1_77402583     AKia    G    A        0      0        2 
   1  chr1_77402583     AOna    G    A      0.5      1        2 
   1  chr1_77402583     ASom    G    A        0      0        2 
   1  chr1_77402583     HCab    G    A        0      0        2 
   1  chr1_77402583     HPrz    G    A        0      0        2 
   1  chr1_77402583     ZBoe    G    A        0      0        2 
   1  chr1_77402583     ZGre    G    A        0      0        2 
   1  chr1_77402583     ZHar    G    A        0      0        2 
   1  chr1_77402583   Sample    G    A        0      0        2 
   1  chr1_77407467     AAsi    C    T        0      0        2 
   1  chr1_77407467     AKia    C    T        0      0        2 
   1  chr1_77407467     AOna    C    T        0      0        2 
   1  chr1_77407467     ASom    C    T        0      0        2 
   1  chr1_77407467     HCab    C    T        1      2        2 
   1  chr1_77407467     HPrz    C    T        1      2        2 
   1  chr1_77407467     ZBoe    C    T        0      0        2 
   1  chr1_77407467     ZGre    C    T        0      0        2 
   1  chr1_77407467     ZHar    C    T        0      0        2 
   1  chr1_77407467   Sample    C    T        1      2        2 
   1  chr1_77410193     AAsi    A    G        0      0        2 
   1  chr1_77410193     AKia    A    G        0      0        2 
   1  chr1_77410193     AOna    A    G        0      0        2 
   1  chr1_77410193     ASom    A    G        0      0        2 
   1  chr1_77410193     HCab    A    G        1      2        2 
   1  chr1_77410193     HPrz    A    G        1      2        2 
   1  chr1_77410193     ZBoe    A    G        0      0        2 
   1  chr1_77410193     ZGre    A    G        0      0        2 
   1  chr1_77410193     ZHar    A    G        0      0        2 
   1  chr1_77410193   Sample    A    G        1      2        2 
   1  chr1_77414697     AAsi    C    G        0      0        2 
   1  chr1_77414697     AKia    C    G        0      0        2 
   1  chr1_77414697     AOna    C    G        0      0        2 
   1  chr1_77414697     ASom    C    G        0      0        2 
   1  chr1_77414697     HCab    C    G        1      2        2 
   1  chr1_77414697     HPrz    C    G        1      2        2 
   1  chr1_77414697     ZBoe    C    G        0      0        2 
   1  chr1_77414697     ZGre    C    G        0      0        2 
   1  chr1_77414697     ZHar    C    G        0      0        2 
   1  chr1_77414697   Sample    C    G        1      2        2 
   1  chr1_77415404     AAsi    C    G        0      0        2 
   1  chr1_77415404     AKia    C    G        0      0        2 
   1  chr1_77415404     AOna    C    G        0      0        2 
   1  chr1_77415404     ASom    C    G        0      0        2 
   1  chr1_77415404     HCab    C    G        1      2        2 
   1  chr1_77415404     HPrz    C    G        1      2        2 
   1  chr1_77415404     ZBoe    C    G        0      0        2 
   1  chr1_77415404     ZGre    C    G        0      0        2 
   1  chr1_77415404     ZHar    C    G        0      0        2 
   1  chr1_77415404   Sample    C    G        1      2        2 
   1  chr1_77420198     AAsi    A    G        0      0        2 
   1  chr1_77420198     AKia    A    G        0      0        2 
   1  chr1_77420198     AOna    A    G        0      0        2 
   1  chr1_77420198     ASom    A    G        0      0        2 
   1  chr1_77420198     HCab    A    G        1      2        2 
   1  chr1_77420198     HPrz    A    G        1      2        2 
   1  chr1_77420198     ZBoe    A    G        0      0        2 
   1  chr1_77420198     ZGre    A    G        0      0        2 
   1  chr1_77420198     ZHar    A    G        0      0        2 
   1  chr1_77420198   Sample    A    G        1      2        2 
   1  chr1_77426412     AAsi    T    G        0      0        2 
   1  chr1_77426412     AKia    T    G        0      0        2 
   1  chr1_77426412     AOna    T    G        0      0        2 
   1  chr1_77426412     ASom    T    G        0      0        2 
   1  chr1_77426412     HCab    T    G        1      2        2 
   1  chr1_77426412     HPrz    T    G        1      2        2 
   1  chr1_77426412     ZBoe    T    G        0      0        2 
   1  chr1_77426412     ZGre    T    G        0      0        2 
   1  chr1_77426412     ZHar    T    G        0      0        2 
   1  chr1_77426412   Sample    T    G        1      2        2 
   1  chr1_77430242     AAsi    G    T        0      0        2 
   1  chr1_77430242     AKia    G    T        0      0        2 
   1  chr1_77430242     AOna    G    T        0      0        2 
   1  chr1_77430242     ASom    G    T        0      0        2 
   1  chr1_77430242     HCab    G    T        0      0        2 
   1  chr1_77430242     HPrz    G    T        1      2        2 
   1  chr1_77430242     ZBoe    G    T        0      0        2 
   1  chr1_77430242     ZGre    G    T        0      0        2 
   1  chr1_77430242     ZHar    G    T        0      0        2 
   1  chr1_77430242   Sample    G    T        0      0        2 
   1  chr1_77432671     AAsi    G    C        0      0        2 
   1  chr1_77432671     AKia    G    C        0      0        2 
   1  chr1_77432671     AOna    G    C      0.5      1        2 
   1  chr1_77432671     ASom    G    C        0      0        2 
   1  chr1_77432671     HCab    G    C        0      0        2 
   1  chr1_77432671     HPrz    G    C        0      0        2 
   1  chr1_77432671     ZBoe    G    C        0      0        2 
   1  chr1_77432671     ZGre    G    C        0      0        2 
   1  chr1_77432671     ZHar    G    C        0      0        2 
   1  chr1_77432671   Sample    G    C        0      0        2 
   1  chr1_77436173     AAsi    G    T        0      0        2 
   1  chr1_77436173     AKia    G    T      0.5      1        2 
   1  chr1_77436173     AOna    G    T        0      0        2 
   1  chr1_77436173     ASom    G    T        0      0        2 
   1  chr1_77436173     HCab    G    T        0      0        2 
   1  chr1_77436173     HPrz    G    T        0      0        2 
   1  chr1_77436173     ZBoe    G    T        0      0        2 
   1  chr1_77436173     ZGre    G    T        0      0        2 
   1  chr1_77436173     ZHar    G    T        0      0        2 
   1  chr1_77436173   Sample    G    T        0      0        2 
   1  chr1_77436792     AAsi    C    G        0      0        2 
   1  chr1_77436792     AKia    C    G        0      0        2 
   1  chr1_77436792     AOna    C    G        0      0        2 
   1  chr1_77436792     ASom    C    G        0      0        2 
   1  chr1_77436792     HCab    C    G        0      0        2 
   1  chr1_77436792     HPrz    C    G        0      0        2 
   1  chr1_77436792     ZBoe    C    G        0      0        2 
   1  chr1_77436792     ZGre    C    G      0.5      1        2 
   1  chr1_77436792     ZHar    C    G        0      0        2 
   1  chr1_77436792   Sample    C    G        0      0        2 
   1  chr1_77437997     AAsi    C    T        0      0        2 
   1  chr1_77437997     AKia    C    T        0      0        2 
   1  chr1_77437997     AOna    C    T        0      0        2 
   1  chr1_77437997     ASom    C    T        0      0        2 
   1  chr1_77437997     HCab    C    T        1      2        2 
   1  chr1_77437997     HPrz    C    T        1      2        2 
   1  chr1_77437997     ZBoe    C    T        0      0        2 
   1  chr1_77437997     ZGre    C    T        0      0        2 
   1  chr1_77437997     ZHar    C    T        0      0        2 
   1  chr1_77437997   Sample    C    T        1      2        2 
   1  chr1_77443220     AAsi    G    A        0      0        2 
   1  chr1_77443220     AKia    G    A        0      0        2 
   1  chr1_77443220     AOna    G    A        0      0        2 
   1  chr1_77443220     ASom    G    A        0      0        2 
   1  chr1_77443220     HCab    G    A        0      0        2 
   1  chr1_77443220     HPrz    G    A        0      0        2 
   1  chr1_77443220     ZBoe    G    A      0.5      1        2 
   1  chr1_77443220     ZGre    G    A        0      0        2 
   1  chr1_77443220     ZHar    G    A        0      0        2 
   1  chr1_77443220   Sample    G    A        0      0        2 
   1  chr1_77444566     AAsi    C    G        0      0        2 
   1  chr1_77444566     AKia    C    G        0      0        2 
   1  chr1_77444566     AOna    C    G        0      0        2 
   1  chr1_77444566     ASom    C    G        0      0        2 
   1  chr1_77444566     HCab    C    G        0      0        2 
   1  chr1_77444566     HPrz    C    G        0      0        2 
   1  chr1_77444566     ZBoe    C    G        1      2        2 
   1  chr1_77444566     ZGre    C    G        1      2        2 
   1  chr1_77444566     ZHar    C    G        1      2        2 
   1  chr1_77444566   Sample    C    G        0      0        2 
   1  chr1_77446183     AAsi    G    A        0      0        2 
   1  chr1_77446183     AKia    G    A        0      0        2 
   1  chr1_77446183     AOna    G    A        0      0        2 
   1  chr1_77446183     ASom    G    A        0      0        2 
   1  chr1_77446183     HCab    G    A        1      2        2 
   1  chr1_77446183     HPrz    G    A        1      2        2 
   1  chr1_77446183     ZBoe    G    A        0      0        2 
   1  chr1_77446183     ZGre    G    A        0      0        2 
   1  chr1_77446183     ZHar    G    A        0      0        2 
   1  chr1_77446183   Sample    G    A        1      2        2 
   1  chr1_77447152     AAsi    G    T        0      0        2 
   1  chr1_77447152     AKia    G    T        0      0        2 
   1  chr1_77447152     AOna    G    T        0      0        2 
   1  chr1_77447152     ASom    G    T        0      0        2 
   1  chr1_77447152     HCab    G    T        0      0        2 
   1  chr1_77447152     HPrz    G    T        0      0        2 
   1  chr1_77447152     ZBoe    G    T      0.5      1        2 
   1  chr1_77447152     ZGre    G    T        0      0        2 
   1  chr1_77447152     ZHar    G    T        0      0        2 
   1  chr1_77447152   Sample    G    T        0      0        2 
   1  chr1_77450160     AAsi    A    G        0      0        2 
   1  chr1_77450160     AKia    A    G        0      0        2 
   1  chr1_77450160     AOna    A    G        0      0        2 
   1  chr1_77450160     ASom    A    G        0      0        2 
   1  chr1_77450160     HCab    A    G      0.5      1        2 
   1  chr1_77450160     HPrz    A    G        0      0        2 
   1  chr1_77450160     ZBoe    A    G        0      0        2 
   1  chr1_77450160     ZGre    A    G        0      0        2 
   1  chr1_77450160     ZHar    A    G        0      0        2 
   1  chr1_77450160   Sample    A    G        0      0        2 
   1  chr1_77451180     AAsi    C    G        0      0        2 
   1  chr1_77451180     AKia    C    G        0      0        2 
   1  chr1_77451180     AOna    C    G        0      0        2 
   1  chr1_77451180     ASom    C    G        0      0        2 
   1  chr1_77451180     HCab    C    G        0      0        2 
   1  chr1_77451180     HPrz    C    G        0      0        2 
   1  chr1_77451180     ZBoe    C    G      0.5      1        2 
   1  chr1_77451180     ZGre    C    G        0      0        2 
   1  chr1_77451180     ZHar    C    G        0      0        2 
   1  chr1_77451180   Sample    C    G        0      0        2 
   1  chr1_77451365     AAsi    T    C        1      2        2 
   1  chr1_77451365     AKia    T    C        0      0        2 
   1  chr1_77451365     AOna    T    C        0      0        2 
   1  chr1_77451365     ASom    T    C        0      0        2 
   1  chr1_77451365     HCab    T    C        1      2        2 
   1  chr1_77451365     HPrz    T    C        1      2        2 
   1  chr1_77451365     ZBoe    T    C        0      0        2 
   1  chr1_77451365     ZGre    T    C        0      0        2 
   1  chr1_77451365     ZHar    T    C        0      0        2 
   1  chr1_77451365   Sample    T    C        1      2        2 
   1  chr1_77453128     AAsi    T    C        1      2        2 
   1  chr1_77453128     AKia    T    C        0      0        2 
   1  chr1_77453128     AOna    T    C        0      0        2 
   1  chr1_77453128     ASom    T    C        0      0        2 
   1  chr1_77453128     HCab    T    C        0      0        2 
   1  chr1_77453128     HPrz    T    C        0      0        2 
   1  chr1_77453128     ZBoe    T    C        0      0        2 
   1  chr1_77453128     ZGre    T    C        0      0        2 
   1  chr1_77453128     ZHar    T    C        0      0        2 
   1  chr1_77453128   Sample    T    C        0      0        2 
   1  chr1_77455016     AAsi    A    G        0      0        2 
   1  chr1_77455016     AKia    A    G        0      0        2 
   1  chr1_77455016     AOna    A    G        0      0        2 
   1  chr1_77455016     ASom    A    G        0      0        2 
   1  chr1_77455016     HCab    A    G        0      0        2 
   1  chr1_77455016     HPrz    A    G        0      0        2 
   1  chr1_77455016     ZBoe    A    G        0      0        2 
   1  chr1_77455016     ZGre    A    G        0      0        2 
   1  chr1_77455016     ZHar    A    G      0.5      1        2 
   1  chr1_77455016   Sample    A    G        0      0        2 
   1  chr1_77461887     AAsi    A    G        0      0        2 
   1  chr1_77461887     AKia    A    G        1      2        2 
   1  chr1_77461887     AOna    A    G        1      2        2 
   1  chr1_77461887     ASom    A    G        0      0        2 
   1  chr1_77461887     HCab    A    G        0      0        2 
   1  chr1_77461887     HPrz    A    G        0      0        2 
   1  chr1_77461887     ZBoe    A    G        0      0        2 
   1  chr1_77461887     ZGre    A    G        0      0        2 
   1  chr1_77461887     ZHar    A    G        0      0        2 
   1  chr1_77461887   Sample    A    G        0      0        2 
   1  chr1_77464579     AAsi    A    C        0      0        2 
   1  chr1_77464579     AKia    A    C        0      0        2 
   1  chr1_77464579     AOna    A    C        0      0        2 
   1  chr1_77464579     ASom    A    C        0      0        2 
   1  chr1_77464579     HCab    A    C        1      2        2 
   1  chr1_77464579     HPrz    A    C        1      2        2 
   1  chr1_77464579     ZBoe    A    C        0      0        2 
   1  chr1_77464579     ZGre    A    C        0      0        2 
   1  chr1_77464579     ZHar    A    C        0      0        2 
   1  chr1_77464579   Sample    A    C        1      2        2 
   1  chr1_77471171     AAsi    A    G      0.5      1        2 
   1  chr1_77471171     AKia    A    G        0      0        2 
   1  chr1_77471171     AOna    A    G        0      0        2 
   1  chr1_77471171     ASom    A    G        0      0        2 
   1  chr1_77471171     HCab    A    G        0      0        2 
   1  chr1_77471171     HPrz    A    G        0      0        2 
   1  chr1_77471171     ZBoe    A    G        0      0        2 
   1  chr1_77471171     ZGre    A    G        0      0        2 
   1  chr1_77471171     ZHar    A    G        0      0        2 
   1  chr1_77471171   Sample    A    G        0      0        2 
   1  chr1_77472784     AAsi    T    C        0      0        2 
   1  chr1_77472784     AKia    T    C        0      0        2 
   1  chr1_77472784     AOna    T    C        0      0        2 
   1  chr1_77472784     ASom    T    C        0      0        2 
   1  chr1_77472784     HCab    T    C        0      0        2 
   1  chr1_77472784     HPrz    T    C        1      2        2 
   1  chr1_77472784     ZBoe    T    C        0      0        2 
   1  chr1_77472784     ZGre    T    C        0      0        2 
   1  chr1_77472784     ZHar    T    C        0      0        2 
   1  chr1_77472784   Sample    T    C        0      0        2 
   1  chr1_77472851     AAsi    C    T        0      0        2 
   1  chr1_77472851     AKia    C    T        0      0        2 
   1  chr1_77472851     AOna    C    T        0      0        2 
   1  chr1_77472851     ASom    C    T        0      0        2 
   1  chr1_77472851     HCab    C    T        1      2        2 
   1  chr1_77472851     HPrz    C    T        1      2        2 
   1  chr1_77472851     ZBoe    C    T        0      0        2 
   1  chr1_77472851     ZGre    C    T        0      0        2 
   1  chr1_77472851     ZHar    C    T        0      0        2 
   1  chr1_77472851   Sample    C    T        1      2        2 
   1  chr1_77473906     AAsi    G    T        0      0        2 
   1  chr1_77473906     AKia    G    T        0      0        2 
   1  chr1_77473906     AOna    G    T        0      0        2 
   1  chr1_77473906     ASom    G    T        0      0        2 
   1  chr1_77473906     HCab    G    T        0      0        2 
   1  chr1_77473906     HPrz    G    T        0      0        2 
   1  chr1_77473906     ZBoe    G    T      0.5      1        2 
   1  chr1_77473906     ZGre    G    T        0      0        2 
   1  chr1_77473906     ZHar    G    T        0      0        2 
   1  chr1_77473906   Sample    G    T        0      0        2 
   1  chr1_77474837     AAsi    G    A        0      0        2 
   1  chr1_77474837     AKia    G    A        0      0        2 
   1  chr1_77474837     AOna    G    A        0      0        2 
   1  chr1_77474837     ASom    G    A        0      0        2 
   1  chr1_77474837     HCab    G    A        1      2        2 
   1  chr1_77474837     HPrz    G    A        1      2        2 
   1  chr1_77474837     ZBoe    G    A        0      0        2 
   1  chr1_77474837     ZGre    G    A        0      0        2 
   1  chr1_77474837     ZHar    G    A        0      0        2 
   1  chr1_77474837   Sample    G    A        1      2        2 
   1  chr1_77489705     AAsi    G    A        0      0        2 
   1  chr1_77489705     AKia    G    A        0      0        2 
   1  chr1_77489705     AOna    G    A        0      0        2 
   1  chr1_77489705     ASom    G    A        0      0        2 
   1  chr1_77489705     HCab    G    A        0      0        2 
   1  chr1_77489705     HPrz    G    A        0      0        2 
   1  chr1_77489705     ZBoe    G    A        1      2        2 
   1  chr1_77489705     ZGre    G    A        0      0        2 
   1  chr1_77489705     ZHar    G    A        0      0        2 
   1  chr1_77489705   Sample    G    A        0      0        2 
   1  chr1_77493916     AAsi    G    A        0      0        2 
   1  chr1_77493916     AKia    G    A        0      0        2 
   1  chr1_77493916     AOna    G    A        0      0        2 
   1  chr1_77493916     ASom    G    A        1      2        2 
   1  chr1_77493916     HCab    G    A        0      0        2 
   1  chr1_77493916     HPrz    G    A        0      0        2 
   1  chr1_77493916     ZBoe    G    A        0      0        2 
   1  chr1_77493916     ZGre    G    A        0      0        2 
   1  chr1_77493916     ZHar    G    A        0      0        2 
   1  chr1_77493916   Sample    G    A        0      0        2 
   1  chr1_77494528     AAsi    A    G        0      0        2 
   1  chr1_77494528     AKia    A    G        0      0        2 
   1  chr1_77494528     AOna    A    G        0      0        2 
   1  chr1_77494528     ASom    A    G        0      0        2 
   1  chr1_77494528     HCab    A    G        0      0        2 
   1  chr1_77494528     HPrz    A    G        1      2        2 
   1  chr1_77494528     ZBoe    A    G        0      0        2 
   1  chr1_77494528     ZGre    A    G        0      0        2 
   1  chr1_77494528     ZHar    A    G        0      0        2 
   1  chr1_77494528   Sample    A    G        0      0        2 
   1  chr1_77494739     AAsi    C    G        0      0        2 
   1  chr1_77494739     AKia    C    G        0      0        2 
   1  chr1_77494739     AOna    C    G        0      0        2 
   1  chr1_77494739     ASom    C    G        0      0        2 
   1  chr1_77494739     HCab    C    G        0      0        2 
   1  chr1_77494739     HPrz    C    G        0      0        2 
   1  chr1_77494739     ZBoe    C    G        0      0        2 
   1  chr1_77494739     ZGre    C    G        0      0        2 
   1  chr1_77494739     ZHar    C    G        1      2        2 
   1  chr1_77494739   Sample    C    G        0      0        2 
   1  chr1_77494956     AAsi    T    G        0      0        2 
   1  chr1_77494956     AKia    T    G        0      0        2 
   1  chr1_77494956     AOna    T    G        0      0        2 
   1  chr1_77494956     ASom    T    G        0      0        2 
   1  chr1_77494956     HCab    T    G        0      0        2 
   1  chr1_77494956     HPrz    T    G        0      0        2 
   1  chr1_77494956     ZBoe    T    G        0      0        2 
   1  chr1_77494956     ZGre    T    G      0.5      1        2 
   1  chr1_77494956     ZHar    T    G        0      0        2 
   1  chr1_77494956   Sample    T    G        0      0        2 
   1  chr1_77505539     AAsi    T    C        0      0        2 
   1  chr1_77505539     AKia    T    C        0      0        2 
   1  chr1_77505539     AOna    T    C        0      0        2 
   1  chr1_77505539     ASom    T    C        0      0        2 
   1  chr1_77505539     HCab    T    C        0      0        2 
   1  chr1_77505539     HPrz    T    C        1      2        2 
   1  chr1_77505539     ZBoe    T    C        0      0        2 
   1  chr1_77505539     ZGre    T    C        0      0        2 
   1  chr1_77505539     ZHar    T    C        0      0        2 
   1  chr1_77505539   Sample    T    C        0      0        2 
   1  chr1_77505732     AAsi    A    G        0      0        2 
   1  chr1_77505732     AKia    A    G        0      0        2 
   1  chr1_77505732     AOna    A    G        0      0        2 
   1  chr1_77505732     ASom    A    G        0      0        2 
   1  chr1_77505732     HCab    A    G      0.5      1        2 
   1  chr1_77505732     HPrz    A    G        0      0        2 
   1  chr1_77505732     ZBoe    A    G        0      0        2 
   1  chr1_77505732     ZGre    A    G        0      0        2 
   1  chr1_77505732     ZHar    A    G        0      0        2 
   1  chr1_77505732   Sample    A    G        0      0        2 
   1  chr1_77509269     AAsi    C    A        0      0        2 
   1  chr1_77509269     AKia    C    A        1      2        2 
   1  chr1_77509269     AOna    C    A        0      0        2 
   1  chr1_77509269     ASom    C    A        0      0        2 
   1  chr1_77509269     HCab    C    A        0      0        2 
   1  chr1_77509269     HPrz    C    A        0      0        2 
   1  chr1_77509269     ZBoe    C    A        0      0        2 
   1  chr1_77509269     ZGre    C    A        0      0        2 
   1  chr1_77509269     ZHar    C    A        0      0        2 
   1  chr1_77509269   Sample    C    A        0      0        2 
   1  chr1_77514326     AAsi    G    T        0      0        2 
   1  chr1_77514326     AKia    G    T        0      0        2 
   1  chr1_77514326     AOna    G    T        0      0        2 
   1  chr1_77514326     ASom    G    T        0      0        2 
   1  chr1_77514326     HCab    G    T        1      2        2 
   1  chr1_77514326     HPrz    G    T        1      2        2 
   1  chr1_77514326     ZBoe    G    T        0      0        2 
   1  chr1_77514326     ZGre    G    T        0      0        2 
   1  chr1_77514326     ZHar    G    T        0      0        2 
   1  chr1_77514326   Sample    G    T        1      2        2 
   1  chr1_77516971     AAsi    A    G      0.5      1        2 
   1  chr1_77516971     AKia    A    G        0      0        2 
   1  chr1_77516971     AOna    A    G        0      0        2 
   1  chr1_77516971     ASom    A    G        0      0        2 
   1  chr1_77516971     HCab    A    G        0      0        2 
   1  chr1_77516971     HPrz    A    G        0      0        2 
   1  chr1_77516971     ZBoe    A    G        0      0        2 
   1  chr1_77516971     ZGre    A    G        0      0        2 
   1  chr1_77516971     ZHar    A    G        0      0        2 
   1  chr1_77516971   Sample    A    G        0      0        2 
   1  chr1_77520516     AAsi    A    C        0      0        2 
   1  chr1_77520516     AKia    A    C        0      0        2 
   1  chr1_77520516     AOna    A    C        0      0        2 
   1  chr1_77520516     ASom    A    C        0      0        2 
   1  chr1_77520516     HCab    A    C        0      0        2 
   1  chr1_77520516     HPrz    A    C        0      0        2 
   1  chr1_77520516     ZBoe    A    C        1      2        2 
   1  chr1_77520516     ZGre    A    C        1      2        2 
   1  chr1_77520516     ZHar    A    C        1      2        2 
   1  chr1_77520516   Sample    A    C        0      0        2 
   1  chr1_77520675     AAsi    C    T        0      0        2 
   1  chr1_77520675     AKia    C    T        0      0        2 
   1  chr1_77520675     AOna    C    T        0      0        2 
   1  chr1_77520675     ASom    C    T        0      0        2 
   1  chr1_77520675     HCab    C    T        0      0        2 
   1  chr1_77520675     HPrz    C    T        0      0        2 
   1  chr1_77520675     ZBoe    C    T        0      0        2 
   1  chr1_77520675     ZGre    C    T        0      0        2 
   1  chr1_77520675     ZHar    C    T        1      2        2 
   1  chr1_77520675   Sample    C    T        0      0        2 
   1  chr1_77520756     AAsi    A    G      0.5      1        2 
   1  chr1_77520756     AKia    A    G        0      0        2 
   1  chr1_77520756     AOna    A    G        0      0        2 
   1  chr1_77520756     ASom    A    G        0      0        2 
   1  chr1_77520756     HCab    A    G        0      0        2 
   1  chr1_77520756     HPrz    A    G        0      0        2 
   1  chr1_77520756     ZBoe    A    G        0      0        2 
   1  chr1_77520756     ZGre    A    G        0      0        2 
   1  chr1_77520756     ZHar    A    G        0      0        2 
   1  chr1_77520756   Sample    A    G        0      0        2 
   1  chr1_77526943     AAsi    A    G        0      0        2 
   1  chr1_77526943     AKia    A    G        0      0        2 
   1  chr1_77526943     AOna    A    G        0      0        2 
   1  chr1_77526943     ASom    A    G        0      0        2 
   1  chr1_77526943     HCab    A    G        0      0        2 
   1  chr1_77526943     HPrz    A    G        0      0        2 
   1  chr1_77526943     ZBoe    A    G        0      0        2 
   1  chr1_77526943     ZGre    A    G      0.5      1        2 
   1  chr1_77526943     ZHar    A    G        0      0        2 
   1  chr1_77526943   Sample    A    G        0      0        2 
   1  chr1_77531667     AAsi    T    A        0      0        2 
   1  chr1_77531667     AKia    T    A        0      0        2 
   1  chr1_77531667     AOna    T    A        0      0        2 
   1  chr1_77531667     ASom    T    A        0      0        2 
   1  chr1_77531667     HCab    T    A        1      2        2 
   1  chr1_77531667     HPrz    T    A        1      2        2 
   1  chr1_77531667     ZBoe    T    A        0      0        2 
   1  chr1_77531667     ZGre    T    A        0      0        2 
   1  chr1_77531667     ZHar    T    A        0      0        2 
   1  chr1_77531667   Sample    T    A        1      2        2 
   1  chr1_77538686     AAsi    G    A        0      0        2 
   1  chr1_77538686     AKia    G    A        0      0        2 
   1  chr1_77538686     AOna    G    A        0      0        2 
   1  chr1_77538686     ASom    G    A        0      0        2 
   1  chr1_77538686     HCab    G    A        1      2        2 
   1  chr1_77538686     HPrz    G    A        1      2        2 
   1  chr1_77538686     ZBoe    G    A        0      0        2 
   1  chr1_77538686     ZGre    G    A        0      0        2 
   1  chr1_77538686     ZHar    G    A        0      0        2 
   1  chr1_77538686   Sample    G    A        1      2        2 
   1  chr1_77552213     AAsi    C    T        0      0        2 
   1  chr1_77552213     AKia    C    T        0      0        2 
   1  chr1_77552213     AOna    C    T        0      0        2 
   1  chr1_77552213     ASom    C    T        0      0        2 
   1  chr1_77552213     HCab    C    T        1      2        2 
   1  chr1_77552213     HPrz    C    T        1      2        2 
   1  chr1_77552213     ZBoe    C    T        0      0        2 
   1  chr1_77552213     ZGre    C    T        0      0        2 
   1  chr1_77552213     ZHar    C    T        0      0        2 
   1  chr1_77552213   Sample    C    T        1      2        2 
   1  chr1_77555579     AAsi    C    G        0      0        2 
   1  chr1_77555579     AKia    C    G        0      0        2 
   1  chr1_77555579     AOna    C    G        0      0        2 
   1  chr1_77555579     ASom    C    G        0      0        2 
   1  chr1_77555579     HCab    C    G        1      2        2 
   1  chr1_77555579     HPrz    C    G        1      2        2 
   1  chr1_77555579     ZBoe    C    G        0      0        2 
   1  chr1_77555579     ZGre    C    G        0      0        2 
   1  chr1_77555579     ZHar    C    G        0      0        2 
   1  chr1_77555579   Sample    C    G        1      2        2 
   1  chr1_77559773     AAsi    C    T        1      2        2 
   1  chr1_77559773     AKia    C    T        0      0        2 
   1  chr1_77559773     AOna    C    T        0      0        2 
   1  chr1_77559773     ASom    C    T        1      2        2 
   1  chr1_77559773     HCab    C    T        0      0        2 
   1  chr1_77559773     HPrz    C    T        0      0        2 
   1  chr1_77559773     ZBoe    C    T        0      0        2 
   1  chr1_77559773     ZGre    C    T        0      0        2 
   1  chr1_77559773     ZHar    C    T        0      0        2 
   1  chr1_77559773   Sample    C    T        0      0        2 
   1  chr1_77559843     AAsi    C    T        0      0        2 
   1  chr1_77559843     AKia    C    T        1      2        2 
   1  chr1_77559843     AOna    C    T        1      2        2 
   1  chr1_77559843     ASom    C    T        0      0        2 
   1  chr1_77559843     HCab    C    T        0      0        2 
   1  chr1_77559843     HPrz    C    T        0      0        2 
   1  chr1_77559843     ZBoe    C    T        0      0        2 
   1  chr1_77559843     ZGre    C    T        0      0        2 
   1  chr1_77559843     ZHar    C    T        0      0        2 
   1  chr1_77559843   Sample    C    T        0      0        2 
   1  chr1_77570790     AAsi    A    C        0      0        2 
   1  chr1_77570790     AKia    A    C        0      0        2 
   1  chr1_77570790     AOna    A    C        0      0        2 
   1  chr1_77570790     ASom    A    C        0      0        2 
   1  chr1_77570790     HCab    A    C        1      2        2 
   1  chr1_77570790     HPrz    A    C        1      2        2 
   1  chr1_77570790     ZBoe    A    C        0      0        2 
   1  chr1_77570790     ZGre    A    C        0      0        2 
   1  chr1_77570790     ZHar    A    C        0      0        2 
   1  chr1_77570790   Sample    A    C        1      2        2 
   1  chr1_77571959     AAsi    C    T        0      0        2 
   1  chr1_77571959     AKia    C    T        0      0        2 
   1  chr1_77571959     AOna    C    T        0      0        2 
   1  chr1_77571959     ASom    C    T        0      0        2 
   1  chr1_77571959     HCab    C    T        1      2        2 
   1  chr1_77571959     HPrz    C    T        1      2        2 
   1  chr1_77571959     ZBoe    C    T        0      0        2 
   1  chr1_77571959     ZGre    C    T        0      0        2 
   1  chr1_77571959     ZHar    C    T        0      0        2 
   1  chr1_77571959   Sample    C    T        1      2        2 
   1  chr1_77576357     AAsi    G    A        0      0        2 
   1  chr1_77576357     AKia    G    A        1      2        2 
   1  chr1_77576357     AOna    G    A        0      0        2 
   1  chr1_77576357     ASom    G    A        0      0        2 
   1  chr1_77576357     HCab    G    A        0      0        2 
   1  chr1_77576357     HPrz    G    A        0      0        2 
   1  chr1_77576357     ZBoe    G    A        0      0        2 
   1  chr1_77576357     ZGre    G    A        0      0        2 
   1  chr1_77576357     ZHar    G    A        0      0        2 
   1  chr1_77576357   Sample    G    A        0      0        2 
   1  chr1_77584230     AAsi    A    C        1      2        2 
   1  chr1_77584230     AKia    A    C        0      0        2 
   1  chr1_77584230     AOna    A    C        0      0        2 
   1  chr1_77584230     ASom    A    C        1      2        2 
   1  chr1_77584230     HCab    A    C        0      0        2 
   1  chr1_77584230     HPrz    A    C        0      0        2 
   1  chr1_77584230     ZBoe    A    C        0      0        2 
   1  chr1_77584230     ZGre    A    C        0      0        2 
   1  chr1_77584230     ZHar    A    C        0      0        2 
   1  chr1_77584230   Sample    A    C        0      0        2 
   1  chr1_77585614     AAsi    A    T        0      0        2 
   1  chr1_77585614     AKia    A    T      0.5      1        2 
   1  chr1_77585614     AOna    A    T        0      0        2 
   1  chr1_77585614     ASom    A    T        0      0        2 
   1  chr1_77585614     HCab    A    T        0      0        2 
   1  chr1_77585614     HPrz    A    T        0      0        2 
   1  chr1_77585614     ZBoe    A    T        0      0        2 
   1  chr1_77585614     ZGre    A    T        0      0        2 
   1  chr1_77585614     ZHar    A    T        0      0        2 
   1  chr1_77585614   Sample    A    T        0      0        2 
   1  chr1_77586179     AAsi    T    C        0      0        2 
   1  chr1_77586179     AKia    T    C        0      0        2 
   1  chr1_77586179     AOna    T    C        0      0        2 
   1  chr1_77586179     ASom    T    C        0      0        2 
   1  chr1_77586179     HCab    T    C        0      0        2 
   1  chr1_77586179     HPrz    T    C        0      0        2 
   1  chr1_77586179     ZBoe    T    C        0      0        2 
   1  chr1_77586179     ZGre    T    C        1      2        2 
   1  chr1_77586179     ZHar    T    C        0      0        2 
   1  chr1_77586179   Sample    T    C        0      0        2 
   1  chr1_77586368     AAsi    T    C        0      0        2 
   1  chr1_77586368     AKia    T    C        0      0        2 
   1  chr1_77586368     AOna    T    C        0      0        2 
   1  chr1_77586368     ASom    T    C        0      0        2 
   1  chr1_77586368     HCab    T    C        0      0        2 
   1  chr1_77586368     HPrz    T    C        0      0        2 
   1  chr1_77586368     ZBoe    T    C        0      0        2 
   1  chr1_77586368     ZGre    T    C      0.5      1        2 
   1  chr1_77586368     ZHar    T    C        0      0        2 
   1  chr1_77586368   Sample    T    C        0      0        2 
   1  chr1_77588661     AAsi    A    G        0      0        2 
   1  chr1_77588661     AKia    A    G        0      0        2 
   1  chr1_77588661     AOna    A    G        0      0        2 
   1  chr1_77588661     ASom    A    G        0      0        2 
   1  chr1_77588661     HCab    A    G        0      0        2 
   1  chr1_77588661     HPrz    A    G        0      0        2 
   1  chr1_77588661     ZBoe    A    G        0      0        2 
   1  chr1_77588661     ZGre    A    G        0      0        2 
   1  chr1_77588661     ZHar    A    G      0.5      1        2 
   1  chr1_77588661   Sample    A    G        0      0        2 
   1  chr1_77591240     AAsi    C    T        0      0        2 
   1  chr1_77591240     AKia    C    T        0      0        2 
   1  chr1_77591240     AOna    C    T        0      0        2 
   1  chr1_77591240     ASom    C    T        0      0        2 
   1  chr1_77591240     HCab    C    T        0      0        2 
   1  chr1_77591240     HPrz    C    T        0      0        2 
   1  chr1_77591240     ZBoe    C    T        1      2        2 
   1  chr1_77591240     ZGre    C    T        1      2        2 
   1  chr1_77591240     ZHar    C    T        1      2        2 
   1  chr1_77591240   Sample    C    T        0      0        2 
   1  chr1_77591552     AAsi    C    G        0      0        2 
   1  chr1_77591552     AKia    C    G      0.5      1        2 
   1  chr1_77591552     AOna    C    G        0      0        2 
   1  chr1_77591552     ASom    C    G        0      0        2 
   1  chr1_77591552     HCab    C    G        0      0        2 
   1  chr1_77591552     HPrz    C    G        0      0        2 
   1  chr1_77591552     ZBoe    C    G        0      0        2 
   1  chr1_77591552     ZGre    C    G        0      0        2 
   1  chr1_77591552     ZHar    C    G        0      0        2 
   1  chr1_77591552   Sample    C    G        0      0        2 
   1  chr1_77591994     AAsi    C    G        0      0        2 
   1  chr1_77591994     AKia    C    G        0      0        2 
   1  chr1_77591994     AOna    C    G        0      0        2 
   1  chr1_77591994     ASom    C    G        0      0        2 
   1  chr1_77591994     HCab    C    G        1      2        2 
   1  chr1_77591994     HPrz    C    G        1      2        2 
   1  chr1_77591994     ZBoe    C    G        0      0        2 
   1  chr1_77591994     ZGre    C    G        0      0        2 
   1  chr1_77591994     ZHar    C    G        0      0        2 
   1  chr1_77591994   Sample    C    G        1      2        2 
   1  chr1_77592674     AAsi    T    A        0      0        2 
   1  chr1_77592674     AKia    T    A        0      0        2 
   1  chr1_77592674     AOna    T    A        0      0        2 
   1  chr1_77592674     ASom    T    A        0      0        2 
   1  chr1_77592674     HCab    T    A        1      2        2 
   1  chr1_77592674     HPrz    T    A        1      2        2 
   1  chr1_77592674     ZBoe    T    A        0      0        2 
   1  chr1_77592674     ZGre    T    A        0      0        2 
   1  chr1_77592674     ZHar    T    A        0      0        2 
   1  chr1_77592674   Sample    T    A        1      2        2 
   1  chr1_77598078     AAsi    A    G        0      0        2 
   1  chr1_77598078     AKia    A    G        0      0        2 
   1  chr1_77598078     AOna    A    G      0.5      1        2 
   1  chr1_77598078     ASom    A    G        0      0        2 
   1  chr1_77598078     HCab    A    G        0      0        2 
   1  chr1_77598078     HPrz    A    G        0      0        2 
   1  chr1_77598078     ZBoe    A    G        0      0        2 
   1  chr1_77598078     ZGre    A    G        0      0        2 
   1  chr1_77598078     ZHar    A    G        0      0        2 
   1  chr1_77598078   Sample    A    G        0      0        2 
   1  chr1_77600322     AAsi    G    A        0      0        2 
   1  chr1_77600322     AKia    G    A        0      0        2 
   1  chr1_77600322     AOna    G    A        0      0        2 
   1  chr1_77600322     ASom    G    A        0      0        2 
   1  chr1_77600322     HCab    G    A        1      2        2 
   1  chr1_77600322     HPrz    G    A        1      2        2 
   1  chr1_77600322     ZBoe    G    A        0      0        2 
   1  chr1_77600322     ZGre    G    A        0      0        2 
   1  chr1_77600322     ZHar    G    A        0      0        2 
   1  chr1_77600322   Sample    G    A        1      2        2 
   1  chr1_77602695     AAsi    T    C        0      0        2 
   1  chr1_77602695     AKia    T    C        0      0        2 
   1  chr1_77602695     AOna    T    C      0.5      1        2 
   1  chr1_77602695     ASom    T    C        0      0        2 
   1  chr1_77602695     HCab    T    C        0      0        2 
   1  chr1_77602695     HPrz    T    C        0      0        2 
   1  chr1_77602695     ZBoe    T    C        0      0        2 
   1  chr1_77602695     ZGre    T    C        0      0        2 
   1  chr1_77602695     ZHar    T    C        0      0        2 
   1  chr1_77602695   Sample    T    C        0      0        2 
   1  chr1_77603149     AAsi    A    C        0      0        2 
   1  chr1_77603149     AKia    A    C        0      0        2 
   1  chr1_77603149     AOna    A    C        0      0        2 
   1  chr1_77603149     ASom    A    C        0      0        2 
   1  chr1_77603149     HCab    A    C      0.5      1        2 
   1  chr1_77603149     HPrz    A    C        0      0        2 
   1  chr1_77603149     ZBoe    A    C        0      0        2 
   1  chr1_77603149     ZGre    A    C        0      0        2 
   1  chr1_77603149     ZHar    A    C        0      0        2 
   1  chr1_77603149   Sample    A    C        0      0        2 
   1  chr1_77604782     AAsi    C    T        0      0        2 
   1  chr1_77604782     AKia    C    T        0      0        2 
   1  chr1_77604782     AOna    C    T      0.5      1        2 
   1  chr1_77604782     ASom    C    T        0      0        2 
   1  chr1_77604782     HCab    C    T        0      0        2 
   1  chr1_77604782     HPrz    C    T        0      0        2 
   1  chr1_77604782     ZBoe    C    T        0      0        2 
   1  chr1_77604782     ZGre    C    T        0      0        2 
   1  chr1_77604782     ZHar    C    T        0      0        2 
   1  chr1_77604782   Sample    C    T        0      0        2 
   1  chr1_77609858     AAsi    A    G        0      0        2 
   1  chr1_77609858     AKia    A    G        0      0        2 
   1  chr1_77609858     AOna    A    G        0      0        2 
   1  chr1_77609858     ASom    A    G        0      0        2 
   1  chr1_77609858     HCab    A    G        1      2        2 
   1  chr1_77609858     HPrz    A    G        1      2        2 
   1  chr1_77609858     ZBoe    A    G        0      0        2 
   1  chr1_77609858     ZGre    A    G        0      0        2 
   1  chr1_77609858     ZHar    A    G        0      0        2 
   1  chr1_77609858   Sample    A    G        1      2        2 
   1  chr1_77611315     AAsi    A    C        0      0        2 
   1  chr1_77611315     AKia    A    C        0      0        2 
   1  chr1_77611315     AOna    A    C        0      0        2 
   1  chr1_77611315     ASom    A    C        0      0        2 
   1  chr1_77611315     HCab    A    C        0      0        2 
   1  chr1_77611315     HPrz    A    C        0      0        2 
   1  chr1_77611315     ZBoe    A    C        0      0        2 
   1  chr1_77611315     ZGre    A    C        0      0        2 
   1  chr1_77611315     ZHar    A    C        1      2        2 
   1  chr1_77611315   Sample    A    C        0      0        2 
   1  chr1_77611720     AAsi    T    C        0      0        2 
   1  chr1_77611720     AKia    T    C        0      0        2 
   1  chr1_77611720     AOna    T    C        0      0        2 
   1  chr1_77611720     ASom    T    C        0      0        2 
   1  chr1_77611720     HCab    T    C        0      0        2 
   1  chr1_77611720     HPrz    T    C        0      0        2 
   1  chr1_77611720     ZBoe    T    C      0.5      1        2 
   1  chr1_77611720     ZGre    T    C        0      0        2 
   1  chr1_77611720     ZHar    T    C        0      0        2 
   1  chr1_77611720   Sample    T    C        0      0        2 
   1  chr1_77613625     AAsi    G    A        0      0        2 
   1  chr1_77613625     AKia    G    A      0.5      1        2 
   1  chr1_77613625     AOna    G    A        0      0        2 
   1  chr1_77613625     ASom    G    A        0      0        2 
   1  chr1_77613625     HCab    G    A        0      0        2 
   1  chr1_77613625     HPrz    G    A        0      0        2 
   1  chr1_77613625     ZBoe    G    A        0      0        2 
   1  chr1_77613625     ZGre    G    A        0      0        2 
   1  chr1_77613625     ZHar    G    A        0      0        2 
   1  chr1_77613625   Sample    G    A        0      0        2 
   1  chr1_77613777     AAsi    T    C        0      0        2 
   1  chr1_77613777     AKia    T    C      0.5      1        2 
   1  chr1_77613777     AOna    T    C        0      0        2 
   1  chr1_77613777     ASom    T    C        0      0        2 
   1  chr1_77613777     HCab    T    C        0      0        2 
   1  chr1_77613777     HPrz    T    C        0      0        2 
   1  chr1_77613777     ZBoe    T    C        0      0        2 
   1  chr1_77613777     ZGre    T    C        0      0        2 
   1  chr1_77613777     ZHar    T    C        0      0        2 
   1  chr1_77613777   Sample    T    C        0      0        2 
   1  chr1_77624365     AAsi    A    G      0.5      1        2 
   1  chr1_77624365     AKia    A    G        0      0        2 
   1  chr1_77624365     AOna    A    G        0      0        2 
   1  chr1_77624365     ASom    A    G        0      0        2 
   1  chr1_77624365     HCab    A    G        0      0        2 
   1  chr1_77624365     HPrz    A    G        0      0        2 
   1  chr1_77624365     ZBoe    A    G        0      0        2 
   1  chr1_77624365     ZGre    A    G        0      0        2 
   1  chr1_77624365     ZHar    A    G        0      0        2 
   1  chr1_77624365   Sample    A    G        0      0        2 
   1  chr1_77624399     AAsi    A    G        0      0        2 
   1  chr1_77624399     AKia    A    G        0      0        2 
   1  chr1_77624399     AOna    A    G        0      0        2 
   1  chr1_77624399     ASom    A    G        0      0        2 
   1  chr1_77624399     HCab    A    G        1      2        2 
   1  chr1_77624399     HPrz    A    G        1      2        2 
   1  chr1_77624399     ZBoe    A    G        0      0        2 
   1  chr1_77624399     ZGre    A    G        0      0        2 
   1  chr1_77624399     ZHar    A    G        0      0        2 
   1  chr1_77624399   Sample    A    G        1      2        2 
   1  chr1_77626584     AAsi    A    G        0      0        2 
   1  chr1_77626584     AKia    A    G        1      2        2 
   1  chr1_77626584     AOna    A    G        0      0        2 
   1  chr1_77626584     ASom    A    G        0      0        2 
   1  chr1_77626584     HCab    A    G        0      0        2 
   1  chr1_77626584     HPrz    A    G        0      0        2 
   1  chr1_77626584     ZBoe    A    G        0      0        2 
   1  chr1_77626584     ZGre    A    G        0      0        2 
   1  chr1_77626584     ZHar    A    G        0      0        2 
   1  chr1_77626584   Sample    A    G        0      0        2 
   1  chr1_77631935     AAsi    C    G        0      0        2 
   1  chr1_77631935     AKia    C    G        0      0        2 
   1  chr1_77631935     AOna    C    G        0      0        2 
   1  chr1_77631935     ASom    C    G        0      0        2 
   1  chr1_77631935     HCab    C    G        0      0        2 
   1  chr1_77631935     HPrz    C    G        0      0        2 
   1  chr1_77631935     ZBoe    C    G        0      0        2 
   1  chr1_77631935     ZGre    C    G        1      2        2 
   1  chr1_77631935     ZHar    C    G        0      0        2 
   1  chr1_77631935   Sample    C    G        0      0        2 
   1  chr1_77644413     AAsi    C    T        0      0        2 
   1  chr1_77644413     AKia    C    T        0      0        2 
   1  chr1_77644413     AOna    C    T        0      0        2 
   1  chr1_77644413     ASom    C    T        0      0        2 
   1  chr1_77644413     HCab    C    T        0      0        2 
   1  chr1_77644413     HPrz    C    T        0      0        2 
   1  chr1_77644413     ZBoe    C    T        0      0        2 
   1  chr1_77644413     ZGre    C    T        0      0        2 
   1  chr1_77644413     ZHar    C    T        1      2        2 
   1  chr1_77644413   Sample    C    T        0      0        2 
   1  chr1_77652777     AAsi    C    T        1      2        2 
   1  chr1_77652777     AKia    C    T        0      0        2 
   1  chr1_77652777     AOna    C    T        0      0        2 
   1  chr1_77652777     ASom    C    T        0      0        2 
   1  chr1_77652777     HCab    C    T        0      0        2 
   1  chr1_77652777     HPrz    C    T        0      0        2 
   1  chr1_77652777     ZBoe    C    T        0      0        2 
   1  chr1_77652777     ZGre    C    T        0      0        2 
   1  chr1_77652777     ZHar    C    T        0      0        2 
   1  chr1_77652777   Sample    C    T        0      0        2 
   1  chr1_77654285     AAsi    C    A        0      0        2 
   1  chr1_77654285     AKia    C    A        0      0        2 
   1  chr1_77654285     AOna    C    A        0      0        2 
   1  chr1_77654285     ASom    C    A        0      0        2 
   1  chr1_77654285     HCab    C    A      0.5      1        2 
   1  chr1_77654285     HPrz    C    A        0      0        2 
   1  chr1_77654285     ZBoe    C    A        0      0        2 
   1  chr1_77654285     ZGre    C    A        0      0        2 
   1  chr1_77654285     ZHar    C    A        0      0        2 
   1  chr1_77654285   Sample    C    A        1      2        2 
   1  chr1_77667854     AAsi    T    C      0.5      1        2 
   1  chr1_77667854     AKia    T    C        0      0        2 
   1  chr1_77667854     AOna    T    C        0      0        2 
   1  chr1_77667854     ASom    T    C        0      0        2 
   1  chr1_77667854     HCab    T    C        0      0        2 
   1  chr1_77667854     HPrz    T    C        0      0        2 
   1  chr1_77667854     ZBoe    T    C        0      0        2 
   1  chr1_77667854     ZGre    T    C        0      0        2 
   1  chr1_77667854     ZHar    T    C        0      0        2 
   1  chr1_77667854   Sample    T    C        0      0        2 
   1  chr1_77668838     AAsi    A    G        0      0        2 
   1  chr1_77668838     AKia    A    G      0.5      1        2 
   1  chr1_77668838     AOna    A    G        0      0        2 
   1  chr1_77668838     ASom    A    G        0      0        2 
   1  chr1_77668838     HCab    A    G        0      0        2 
   1  chr1_77668838     HPrz    A    G        0      0        2 
   1  chr1_77668838     ZBoe    A    G        0      0        2 
   1  chr1_77668838     ZGre    A    G        0      0        2 
   1  chr1_77668838     ZHar    A    G        0      0        2 
   1  chr1_77668838   Sample    A    G        0      0        2 
   1  chr1_77677041     AAsi    T    G        0      0        2 
   1  chr1_77677041     AKia    T    G        0      0        2 
   1  chr1_77677041     AOna    T    G        0      0        2 
   1  chr1_77677041     ASom    T    G        0      0        2 
   1  chr1_77677041     HCab    T    G        0      0        2 
   1  chr1_77677041     HPrz    T    G      0.5      1        2 
   1  chr1_77677041     ZBoe    T    G        0      0        2 
   1  chr1_77677041     ZGre    T    G        0      0        2 
   1  chr1_77677041     ZHar    T    G        0      0        2 
   1  chr1_77677041   Sample    T    G        0      0        2 
   1  chr1_77682456     AAsi    T    C        0      0        2 
   1  chr1_77682456     AKia    T    C        1      2        2 
   1  chr1_77682456     AOna    T    C        0      0        2 
   1  chr1_77682456     ASom    T    C        0      0        2 
   1  chr1_77682456     HCab    T    C        0      0        2 
   1  chr1_77682456     HPrz    T    C        0      0        2 
   1  chr1_77682456     ZBoe    T    C        0      0        2 
   1  chr1_77682456     ZGre    T    C        0      0        2 
   1  chr1_77682456     ZHar    T    C        0      0        2 
   1  chr1_77682456   Sample    T    C        0      0        2 
   1  chr1_77700232     AAsi    G    C        0      0        2 
   1  chr1_77700232     AKia    G    C        0      0        2 
   1  chr1_77700232     AOna    G    C        0      0        2 
   1  chr1_77700232     ASom    G    C        0      0        2 
   1  chr1_77700232     HCab    G    C      0.5      1        2 
   1  chr1_77700232     HPrz    G    C        0      0        2 
   1  chr1_77700232     ZBoe    G    C        0      0        2 
   1  chr1_77700232     ZGre    G    C        0      0        2 
   1  chr1_77700232     ZHar    G    C        0      0        2 
   1  chr1_77700232   Sample    G    C        1      2        2 
   1  chr1_77707999     AAsi    C    G        0      0        2 
   1  chr1_77707999     AKia    C    G        0      0        2 
   1  chr1_77707999     AOna    C    G      0.5      1        2 
   1  chr1_77707999     ASom    C    G        0      0        2 
   1  chr1_77707999     HCab    C    G        0      0        2 
   1  chr1_77707999     HPrz    C    G        0      0        2 
   1  chr1_77707999     ZBoe    C    G        0      0        2 
   1  chr1_77707999     ZGre    C    G        0      0        2 
   1  chr1_77707999     ZHar    C    G        0      0        2 
   1  chr1_77707999   Sample    C    G        0      0        2 
   1  chr1_77713576     AAsi    G    A        0      0        2 
   1  chr1_77713576     AKia    G    A        0      0        2 
   1  chr1_77713576     AOna    G    A        0      0        2 
   1  chr1_77713576     ASom    G    A        0      0        2 
   1  chr1_77713576     HCab    G    A        1      2        2 
   1  chr1_77713576     HPrz    G    A        1      2        2 
   1  chr1_77713576     ZBoe    G    A        0      0        2 
   1  chr1_77713576     ZGre    G    A        0      0        2 
   1  chr1_77713576     ZHar    G    A        0      0        2 
   1  chr1_77713576   Sample    G    A        1      2        2 
   1  chr1_77715503     AAsi    T    G        0      0        2 
   1  chr1_77715503     AKia    T    G        1      2        2 
   1  chr1_77715503     AOna    T    G        1      2        2 
   1  chr1_77715503     ASom    T    G        0      0        2 
   1  chr1_77715503     HCab    T    G        0      0        2 
   1  chr1_77715503     HPrz    T    G        0      0        2 
   1  chr1_77715503     ZBoe    T    G        0      0        2 
   1  chr1_77715503     ZGre    T    G        0      0        2 
   1  chr1_77715503     ZHar    T    G        0      0        2 
   1  chr1_77715503   Sample    T    G        0      0        2 
   1  chr1_77715974     AAsi    G    A        0      0        2 
   1  chr1_77715974     AKia    G    A        0      0        2 
   1  chr1_77715974     AOna    G    A        0      0        2 
   1  chr1_77715974     ASom    G    A        0      0        2 
   1  chr1_77715974     HCab    G    A        1      2        2 
   1  chr1_77715974     HPrz    G    A        1      2        2 
   1  chr1_77715974     ZBoe    G    A        0      0        2 
   1  chr1_77715974     ZGre    G    A        0      0        2 
   1  chr1_77715974     ZHar    G    A        0      0        2 
   1  chr1_77715974   Sample    G    A        1      2        2 
   1  chr1_77729041     AAsi    G    C        1      2        2 
   1  chr1_77729041     AKia    G    C        0      0        2 
   1  chr1_77729041     AOna    G    C        0      0        2 
   1  chr1_77729041     ASom    G    C        1      2        2 
   1  chr1_77729041     HCab    G    C        0      0        2 
   1  chr1_77729041     HPrz    G    C        0      0        2 
   1  chr1_77729041     ZBoe    G    C        0      0        2 
   1  chr1_77729041     ZGre    G    C        0      0        2 
   1  chr1_77729041     ZHar    G    C        0      0        2 
   1  chr1_77729041   Sample    G    C        0      0        2 
   1  chr1_77729681     AAsi    A    G        0      0        2 
   1  chr1_77729681     AKia    A    G      0.5      1        2 
   1  chr1_77729681     AOna    A    G        0      0        2 
   1  chr1_77729681     ASom    A    G        0      0        2 
   1  chr1_77729681     HCab    A    G        0      0        2 
   1  chr1_77729681     HPrz    A    G        0      0        2 
   1  chr1_77729681     ZBoe    A    G        0      0        2 
   1  chr1_77729681     ZGre    A    G        0      0        2 
   1  chr1_77729681     ZHar    A    G        0      0        2 
   1  chr1_77729681   Sample    A    G        0      0        2 
   1  chr1_77734906     AAsi    T    C      0.5      1        2 
   1  chr1_77734906     AKia    T    C        0      0        2 
   1  chr1_77734906     AOna    T    C        1      2        2 
   1  chr1_77734906     ASom    T    C        1      2        2 
   1  chr1_77734906     HCab    T    C        0      0        2 
   1  chr1_77734906     HPrz    T    C      0.5      1        2 
   1  chr1_77734906     ZBoe    T    C        0      0        2 
   1  chr1_77734906     ZGre    T    C        0      0        2 
   1  chr1_77734906     ZHar    T    C        0      0        2 
   1  chr1_77734906   Sample    T    C        1      2        2 
   1  chr1_77745608     AAsi    G    A        0      0        2 
   1  chr1_77745608     AKia    G    A        0      0        2 
   1  chr1_77745608     AOna    G    A        0      0        2 
   1  chr1_77745608     ASom    G    A        0      0        2 
   1  chr1_77745608     HCab    G    A      0.5      1        2 
   1  chr1_77745608     HPrz    G    A        0      0        2 
   1  chr1_77745608     ZBoe    G    A        0      0        2 
   1  chr1_77745608     ZGre    G    A        0      0        2 
   1  chr1_77745608     ZHar    G    A        0      0        2 
   1  chr1_77745608   Sample    G    A        1      2        2 
   1  chr1_77748073     AAsi    T    A        0      0        2 
   1  chr1_77748073     AKia    T    A        0      0        2 
   1  chr1_77748073     AOna    T    A        0      0        2 
   1  chr1_77748073     ASom    T    A        0      0        2 
   1  chr1_77748073     HCab    T    A        0      0        2 
   1  chr1_77748073     HPrz    T    A        0      0        2 
   1  chr1_77748073     ZBoe    T    A      0.5      1        2 
   1  chr1_77748073     ZGre    T    A        0      0        2 
   1  chr1_77748073     ZHar    T    A        0      0        2 
   1  chr1_77748073   Sample    T    A        0      0        2 
   1  chr1_77753455     AAsi    T    G        0      0        2 
   1  chr1_77753455     AKia    T    G        0      0        2 
   1  chr1_77753455     AOna    T    G        0      0        2 
   1  chr1_77753455     ASom    T    G        0      0        2 
   1  chr1_77753455     HCab    T    G      0.5      1        2 
   1  chr1_77753455     HPrz    T    G      0.5      1        2 
   1  chr1_77753455     ZBoe    T    G        0      0        2 
   1  chr1_77753455     ZGre    T    G        0      0        2 
   1  chr1_77753455     ZHar    T    G        0      0        2 
   1  chr1_77753455   Sample    T    G        0      0        2 
   1  chr1_77756797     AAsi    G    T        0      0        2 
   1  chr1_77756797     AKia    G    T        0      0        2 
   1  chr1_77756797     AOna    G    T        0      0        2 
   1  chr1_77756797     ASom    G    T        0      0        2 
   1  chr1_77756797     HCab    G    T        1      2        2 
   1  chr1_77756797     HPrz    G    T        1      2        2 
   1  chr1_77756797     ZBoe    G    T        0      0        2 
   1  chr1_77756797     ZGre    G    T        0      0        2 
   1  chr1_77756797     ZHar    G    T        0      0        2 
   1  chr1_77756797   Sample    G    T        1      2        2 
   1  chr1_77757448     AAsi    A    G        0      0        2 
   1  chr1_77757448     AKia    A    G        0      0        2 
   1  chr1_77757448     AOna    A    G        0      0        2 
   1  chr1_77757448     ASom    A    G        0      0        2 
   1  chr1_77757448     HCab    A    G        0      0        2 
   1  chr1_77757448     HPrz    A    G      0.5      1        2 
   1  chr1_77757448     ZBoe    A    G        0      0        2 
   1  chr1_77757448     ZGre    A    G        0      0        2 
   1  chr1_77757448     ZHar    A    G        0      0        2 
   1  chr1_77757448   Sample    A    G        0      0        2 
   1  chr1_77758156     AAsi    A    G        1      2        2 
   1  chr1_77758156     AKia    A    G        0      0        2 
   1  chr1_77758156     AOna    A    G        0      0        2 
   1  chr1_77758156     ASom    A    G        1      2        2 
   1  chr1_77758156     HCab    A    G        0      0        2 
   1  chr1_77758156     HPrz    A    G      0.5      1        2 
   1  chr1_77758156     ZBoe    A    G        0      0        2 
   1  chr1_77758156     ZGre    A    G        0      0        2 
   1  chr1_77758156     ZHar    A    G        0      0        2 
   1  chr1_77758156   Sample    A    G        0      0        2 
   1  chr1_77759262     AAsi    C    T        0      0        2 
   1  chr1_77759262     AKia    C    T      0.5      1        2 
   1  chr1_77759262     AOna    C    T        0      0        2 
   1  chr1_77759262     ASom    C    T        0      0        2 
   1  chr1_77759262     HCab    C    T        0      0        2 
   1  chr1_77759262     HPrz    C    T        0      0        2 
   1  chr1_77759262     ZBoe    C    T        0      0        2 
   1  chr1_77759262     ZGre    C    T        0      0        2 
   1  chr1_77759262     ZHar    C    T        0      0        2 
   1  chr1_77759262   Sample    C    T        0      0        2 
   1  chr1_77764426     AAsi    A    G        0      0        2 
   1  chr1_77764426     AKia    A    G        0      0        2 
   1  chr1_77764426     AOna    A    G        0      0        2 
   1  chr1_77764426     ASom    A    G        0      0        2 
   1  chr1_77764426     HCab    A    G        1      2        2 
   1  chr1_77764426     HPrz    A    G      0.5      1        2 
   1  chr1_77764426     ZBoe    A    G        0      0        2 
   1  chr1_77764426     ZGre    A    G        0      0        2 
   1  chr1_77764426     ZHar    A    G        0      0        2 
   1  chr1_77764426   Sample    A    G        1      2        2 
   1  chr1_77766253     AAsi    A    C        0      0        2 
   1  chr1_77766253     AKia    A    C        0      0        2 
   1  chr1_77766253     AOna    A    C        0      0        2 
   1  chr1_77766253     ASom    A    C        0      0        2 
   1  chr1_77766253     HCab    A    C        0      0        2 
   1  chr1_77766253     HPrz    A    C        0      0        2 
   1  chr1_77766253     ZBoe    A    C      0.5      1        2 
   1  chr1_77766253     ZGre    A    C        0      0        2 
   1  chr1_77766253     ZHar    A    C        0      0        2 
   1  chr1_77766253   Sample    A    C        0      0        2 
   1  chr1_77769288     AAsi    A    G        0      0        2 
   1  chr1_77769288     AKia    A    G        1      2        2 
   1  chr1_77769288     AOna    A    G      0.5      1        2 
   1  chr1_77769288     ASom    A    G        0      0        2 
   1  chr1_77769288     HCab    A    G        0      0        2 
   1  chr1_77769288     HPrz    A    G        0      0        2 
   1  chr1_77769288     ZBoe    A    G        0      0        2 
   1  chr1_77769288     ZGre    A    G        0      0        2 
   1  chr1_77769288     ZHar    A    G        0      0        2 
   1  chr1_77769288   Sample    A    G        0      0        2 
   1  chr1_77774169     AAsi    G    A        0      0        2 
   1  chr1_77774169     AKia    G    A        0      0        2 
   1  chr1_77774169     AOna    G    A        0      0        2 
   1  chr1_77774169     ASom    G    A        0      0        2 
   1  chr1_77774169     HCab    G    A        1      2        2 
   1  chr1_77774169     HPrz    G    A        1      2        2 
   1  chr1_77774169     ZBoe    G    A      0.5      1        2 
   1  chr1_77774169     ZGre    G    A        1      2        2 
   1  chr1_77774169     ZHar    G    A        0      0        2 
   1  chr1_77774169   Sample    G    A        1      2        2 
   1  chr1_77791098     AAsi    G    A        0      0        2 
   1  chr1_77791098     AKia    G    A        0      0        2 
   1  chr1_77791098     AOna    G    A        0      0        2 
   1  chr1_77791098     ASom    G    A        0      0        2 
   1  chr1_77791098     HCab    G    A        0      0        2 
   1  chr1_77791098     HPrz    G    A        0      0        2 
   1  chr1_77791098     ZBoe    G    A        0      0        2 
   1  chr1_77791098     ZGre    G    A        1      2        2 
   1  chr1_77791098     ZHar    G    A        0      0        2 
   1  chr1_77791098   Sample    G    A        0      0        2 
   1  chr1_77798094     AAsi    A    T        1      2        2 
   1  chr1_77798094     AKia    A    T        0      0        2 
   1  chr1_77798094     AOna    A    T        0      0        2 
   1  chr1_77798094     ASom    A    T        0      0        2 
   1  chr1_77798094     HCab    A    T        0      0        2 
   1  chr1_77798094     HPrz    A    T        0      0        2 
   1  chr1_77798094     ZBoe    A    T        0      0        2 
   1  chr1_77798094     ZGre    A    T        0      0        2 
   1  chr1_77798094     ZHar    A    T        0      0        2 
   1  chr1_77798094   Sample    A    T        0      0        2 
   1  chr1_77800060     AAsi    C    T        1      2        2 
   1  chr1_77800060     AKia    C    T        0      0        2 
   1  chr1_77800060     AOna    C    T        0      0        2 
   1  chr1_77800060     ASom    C    T        1      2        2 
   1  chr1_77800060     HCab    C    T        0      0        2 
   1  chr1_77800060     HPrz    C    T        0      0        2 
   1  chr1_77800060     ZBoe    C    T        0      0        2 
   1  chr1_77800060     ZGre    C    T        0      0        2 
   1  chr1_77800060     ZHar    C    T        0      0        2 
   1  chr1_77800060   Sample    C    T        0      0        2 
   1  chr1_77806081     AAsi    T    C        0      0        2 
   1  chr1_77806081     AKia    T    C        0      0        2 
   1  chr1_77806081     AOna    T    C        0      0        2 
   1  chr1_77806081     ASom    T    C        0      0        2 
   1  chr1_77806081     HCab    T    C        0      0        2 
   1  chr1_77806081     HPrz    T    C        0      0        2 
   1  chr1_77806081     ZBoe    T    C      0.5      1        2 
   1  chr1_77806081     ZGre    T    C        0      0        2 
   1  chr1_77806081     ZHar    T    C        0      0        2 
   1  chr1_77806081   Sample    T    C        0      0        2 
   1  chr1_77807670     AAsi    T    C        0      0        2 
   1  chr1_77807670     AKia    T    C        0      0        2 
   1  chr1_77807670     AOna    T    C        0      0        2 
   1  chr1_77807670     ASom    T    C        0      0        2 
   1  chr1_77807670     HCab    T    C        0      0        2 
   1  chr1_77807670     HPrz    T    C        0      0        2 
   1  chr1_77807670     ZBoe    T    C        1      2        2 
   1  chr1_77807670     ZGre    T    C        1      2        2 
   1  chr1_77807670     ZHar    T    C        1      2        2 
   1  chr1_77807670   Sample    T    C        0      0        2 
   1  chr1_77813238     AAsi    T    C        0      0        2 
   1  chr1_77813238     AKia    T    C        0      0        2 
   1  chr1_77813238     AOna    T    C        0      0        2 
   1  chr1_77813238     ASom    T    C        0      0        2 
   1  chr1_77813238     HCab    T    C        0      0        2 
   1  chr1_77813238     HPrz    T    C        0      0        2 
   1  chr1_77813238     ZBoe    T    C        1      2        2 
   1  chr1_77813238     ZGre    T    C        1      2        2 
   1  chr1_77813238     ZHar    T    C        1      2        2 
   1  chr1_77813238   Sample    T    C        0      0        2 
   1  chr1_77813887     AAsi    A    G        0      0        2 
   1  chr1_77813887     AKia    A    G        0      0        2 
   1  chr1_77813887     AOna    A    G        0      0        2 
   1  chr1_77813887     ASom    A    G        0      0        2 
   1  chr1_77813887     HCab    A    G        1      2        2 
   1  chr1_77813887     HPrz    A    G      0.5      1        2 
   1  chr1_77813887     ZBoe    A    G        0      0        2 
   1  chr1_77813887     ZGre    A    G        0      0        2 
   1  chr1_77813887     ZHar    A    G        0      0        2 
   1  chr1_77813887   Sample    A    G        0      0        2 
   1  chr1_77822150     AAsi    G    A        0      0        2 
   1  chr1_77822150     AKia    G    A        0      0        2 
   1  chr1_77822150     AOna    G    A        0      0        2 
   1  chr1_77822150     ASom    G    A        0      0        2 
   1  chr1_77822150     HCab    G    A        1      2        2 
   1  chr1_77822150     HPrz    G    A        1      2        2 
   1  chr1_77822150     ZBoe    G    A        0      0        2 
   1  chr1_77822150     ZGre    G    A        0      0        2 
   1  chr1_77822150     ZHar    G    A        0      0        2 
   1  chr1_77822150   Sample    G    A        1      2        2 
   1  chr1_77824070     AAsi    T    C        0      0        2 
   1  chr1_77824070     AKia    T    C        0      0        2 
   1  chr1_77824070     AOna    T    C        0      0        2 
   1  chr1_77824070     ASom    T    C        0      0        2 
   1  chr1_77824070     HCab    T    C        0      0        2 
   1  chr1_77824070     HPrz    T    C        0      0        2 
   1  chr1_77824070     ZBoe    T    C        1      2        2 
   1  chr1_77824070     ZGre    T    C        1      2        2 
   1  chr1_77824070     ZHar    T    C        1      2        2 
   1  chr1_77824070   Sample    T    C        0      0        2 
   1  chr1_77824463     AAsi    C    T        0      0        2 
   1  chr1_77824463     AKia    C    T        0      0        2 
   1  chr1_77824463     AOna    C    T        0      0        2 
   1  chr1_77824463     ASom    C    T        0      0        2 
   1  chr1_77824463     HCab    C    T      0.5      1        2 
   1  chr1_77824463     HPrz    C    T        1      2        2 
   1  chr1_77824463     ZBoe    C    T        0      0        2 
   1  chr1_77824463     ZGre    C    T        0      0        2 
   1  chr1_77824463     ZHar    C    T        0      0        2 
   1  chr1_77824463   Sample    C    T        1      2        2 
   1  chr1_77825644     AAsi    T    A        0      0        2 
   1  chr1_77825644     AKia    T    A        0      0        2 
   1  chr1_77825644     AOna    T    A        0      0        2 
   1  chr1_77825644     ASom    T    A        0      0        2 
   1  chr1_77825644     HCab    T    A        0      0        2 
   1  chr1_77825644     HPrz    T    A        0      0        2 
   1  chr1_77825644     ZBoe    T    A        1      2        2 
   1  chr1_77825644     ZGre    T    A        1      2        2 
   1  chr1_77825644     ZHar    T    A        1      2        2 
   1  chr1_77825644   Sample    T    A        0      0        2 
   1  chr1_77828652     AAsi    G    A        0      0        2 
   1  chr1_77828652     AKia    G    A        0      0        2 
   1  chr1_77828652     AOna    G    A        0      0        2 
   1  chr1_77828652     ASom    G    A        0      0        2 
   1  chr1_77828652     HCab    G    A        0      0        2 
   1  chr1_77828652     HPrz    G    A        0      0        2 
   1  chr1_77828652     ZBoe    G    A      0.5      1        2 
   1  chr1_77828652     ZGre    G    A        0      0        2 
   1  chr1_77828652     ZHar    G    A        0      0        2 
   1  chr1_77828652   Sample    G    A        0      0        2 
   1  chr1_77830434     AAsi    A    G        0      0        2 
   1  chr1_77830434     AKia    A    G        0      0        2 
   1  chr1_77830434     AOna    A    G        0      0        2 
   1  chr1_77830434     ASom    A    G        0      0        2 
   1  chr1_77830434     HCab    A    G        0      0        2 
   1  chr1_77830434     HPrz    A    G      0.5      1        2 
   1  chr1_77830434     ZBoe    A    G        0      0        2 
   1  chr1_77830434     ZGre    A    G        0      0        2 
   1  chr1_77830434     ZHar    A    G        0      0        2 
   1  chr1_77830434   Sample    A    G        0      0        2 
   1  chr1_77832913     AAsi    T    G        0      0        2 
   1  chr1_77832913     AKia    T    G        0      0        2 
   1  chr1_77832913     AOna    T    G        0      0        2 
   1  chr1_77832913     ASom    T    G        0      0        2 
   1  chr1_77832913     HCab    T    G        1      2        2 
   1  chr1_77832913     HPrz    T    G        1      2        2 
   1  chr1_77832913     ZBoe    T    G        0      0        2 
   1  chr1_77832913     ZGre    T    G        0      0        2 
   1  chr1_77832913     ZHar    T    G        0      0        2 
   1  chr1_77832913   Sample    T    G        0      0        2 
   1  chr1_77833865     AAsi    T    A        0      0        2 
   1  chr1_77833865     AKia    T    A        0      0        2 
   1  chr1_77833865     AOna    T    A        0      0        2 
   1  chr1_77833865     ASom    T    A        0      0        2 
   1  chr1_77833865     HCab    T    A        0      0        2 
   1  chr1_77833865     HPrz    T    A      0.5      1        2 
   1  chr1_77833865     ZBoe    T    A        0      0        2 
   1  chr1_77833865     ZGre    T    A        0      0        2 
   1  chr1_77833865     ZHar    T    A        0      0        2 
   1  chr1_77833865   Sample    T    A        0      0        2 
   1  chr1_77834173     AAsi    A    G        1      2        2 
   1  chr1_77834173     AKia    A    G        0      0        2 
   1  chr1_77834173     AOna    A    G        0      0        2 
   1  chr1_77834173     ASom    A    G        1      2        2 
   1  chr1_77834173     HCab    A    G        0      0        2 
   1  chr1_77834173     HPrz    A    G        0      0        2 
   1  chr1_77834173     ZBoe    A    G        0      0        2 
   1  chr1_77834173     ZGre    A    G        0      0        2 
   1  chr1_77834173     ZHar    A    G        0      0        2 
   1  chr1_77834173   Sample    A    G        0      0        2 
   1  chr1_77840705     AAsi    G    A        0      0        2 
   1  chr1_77840705     AKia    G    A        0      0        2 
   1  chr1_77840705     AOna    G    A        0      0        2 
   1  chr1_77840705     ASom    G    A        0      0        2 
   1  chr1_77840705     HCab    G    A        0      0        2 
   1  chr1_77840705     HPrz    G    A        0      0        2 
   1  chr1_77840705     ZBoe    G    A      0.5      1        2 
   1  chr1_77840705     ZGre    G    A        0      0        2 
   1  chr1_77840705     ZHar    G    A        0      0        2 
   1  chr1_77840705   Sample    G    A        0      0        2 
   1  chr1_77845216     AAsi    C    T        0      0        2 
   1  chr1_77845216     AKia    C    T        0      0        2 
   1  chr1_77845216     AOna    C    T        0      0        2 
   1  chr1_77845216     ASom    C    T        0      0        2 
   1  chr1_77845216     HCab    C    T        1      2        2 
   1  chr1_77845216     HPrz    C    T        1      2        2 
   1  chr1_77845216     ZBoe    C    T        0      0        2 
   1  chr1_77845216     ZGre    C    T        0      0        2 
   1  chr1_77845216     ZHar    C    T        0      0        2 
   1  chr1_77845216   Sample    C    T        1      2        2 
   1  chr1_77847584     AAsi    G    A        0      0        2 
   1  chr1_77847584     AKia    G    A        1      2        2 
   1  chr1_77847584     AOna    G    A        1      2        2 
   1  chr1_77847584     ASom    G    A        0      0        2 
   1  chr1_77847584     HCab    G    A        0      0        2 
   1  chr1_77847584     HPrz    G    A        0      0        2 
   1  chr1_77847584     ZBoe    G    A        0      0        2 
   1  chr1_77847584     ZGre    G    A        0      0        2 
   1  chr1_77847584     ZHar    G    A        0      0        2 
   1  chr1_77847584   Sample    G    A        0      0        2 
   1  chr1_77848060     AAsi    C    A        0      0        2 
   1  chr1_77848060     AKia    C    A        1      2        2 
   1  chr1_77848060     AOna    C    A        1      2        2 
   1  chr1_77848060     ASom    C    A        0      0        2 
   1  chr1_77848060     HCab    C    A        0      0        2 
   1  chr1_77848060     HPrz    C    A        0      0        2 
   1  chr1_77848060     ZBoe    C    A        0      0        2 
   1  chr1_77848060     ZGre    C    A        0      0        2 
   1  chr1_77848060     ZHar    C    A        0      0        2 
   1  chr1_77848060   Sample    C    A        0      0        2 
   1  chr1_77849568     AAsi    A    G        0      0        2 
   1  chr1_77849568     AKia    A    G        0      0        2 
   1  chr1_77849568     AOna    A    G      0.5      1        2 
   1  chr1_77849568     ASom    A    G        0      0        2 
   1  chr1_77849568     HCab    A    G        0      0        2 
   1  chr1_77849568     HPrz    A    G        0      0        2 
   1  chr1_77849568     ZBoe    A    G        0      0        2 
   1  chr1_77849568     ZGre    A    G        0      0        2 
   1  chr1_77849568     ZHar    A    G        0      0        2 
   1  chr1_77849568   Sample    A    G        0      0        2 
   1  chr1_77853241     AAsi    A    C        0      0        2 
   1  chr1_77853241     AKia    A    C        0      0        2 
   1  chr1_77853241     AOna    A    C        0      0        2 
   1  chr1_77853241     ASom    A    C        0      0        2 
   1  chr1_77853241     HCab    A    C        0      0        2 
   1  chr1_77853241     HPrz    A    C        0      0        2 
   1  chr1_77853241     ZBoe    A    C        0      0        2 
   1  chr1_77853241     ZGre    A    C      0.5      1        2 
   1  chr1_77853241     ZHar    A    C        0      0        2 
   1  chr1_77853241   Sample    A    C        0      0        2 
   1  chr1_77856423     AAsi    A    G        0      0        2 
   1  chr1_77856423     AKia    A    G      0.5      1        2 
   1  chr1_77856423     AOna    A    G      0.5      1        2 
   1  chr1_77856423     ASom    A    G        0      0        2 
   1  chr1_77856423     HCab    A    G        0      0        2 
   1  chr1_77856423     HPrz    A    G        0      0        2 
   1  chr1_77856423     ZBoe    A    G        0      0        2 
   1  chr1_77856423     ZGre    A    G        0      0        2 
   1  chr1_77856423     ZHar    A    G        0      0        2 
   1  chr1_77856423   Sample    A    G        0      0        2 
   1  chr1_77859507     AAsi    G    A        0      0        2 
   1  chr1_77859507     AKia    G    A        0      0        2 
   1  chr1_77859507     AOna    G    A        0      0        2 
   1  chr1_77859507     ASom    G    A        0      0        2 
   1  chr1_77859507     HCab    G    A        1      2        2 
   1  chr1_77859507     HPrz    G    A      0.5      1        2 
   1  chr1_77859507     ZBoe    G    A        0      0        2 
   1  chr1_77859507     ZGre    G    A        0      0        2 
   1  chr1_77859507     ZHar    G    A        0      0        2 
   1  chr1_77859507   Sample    G    A        1      2        2 
   1  chr1_77859637     AAsi    A    G        0      0        2 
   1  chr1_77859637     AKia    A    G        0      0        2 
   1  chr1_77859637     AOna    A    G        0      0        2 
   1  chr1_77859637     ASom    A    G        0      0        2 
   1  chr1_77859637     HCab    A    G        0      0        2 
   1  chr1_77859637     HPrz    A    G        0      0        2 
   1  chr1_77859637     ZBoe    A    G        0      0        2 
   1  chr1_77859637     ZGre    A    G      0.5      1        2 
   1  chr1_77859637     ZHar    A    G        0      0        2 
   1  chr1_77859637   Sample    A    G        0      0        2 
   1  chr1_77861668     AAsi    G    A        0      0        2 
   1  chr1_77861668     AKia    G    A      0.5      1        2 
   1  chr1_77861668     AOna    G    A        0      0        2 
   1  chr1_77861668     ASom    G    A        0      0        2 
   1  chr1_77861668     HCab    G    A        0      0        2 
   1  chr1_77861668     HPrz    G    A        0      0        2 
   1  chr1_77861668     ZBoe    G    A        0      0        2 
   1  chr1_77861668     ZGre    G    A        0      0        2 
   1  chr1_77861668     ZHar    G    A        0      0        2 
   1  chr1_77861668   Sample    G    A        0      0        2 
   1  chr1_77865718     AAsi    A    T        0      0        2 
   1  chr1_77865718     AKia    A    T        0      0        2 
   1  chr1_77865718     AOna    A    T        0      0        2 
   1  chr1_77865718     ASom    A    T        0      0        2 
   1  chr1_77865718     HCab    A    T        1      2        2 
   1  chr1_77865718     HPrz    A    T        1      2        2 
   1  chr1_77865718     ZBoe    A    T        0      0        2 
   1  chr1_77865718     ZGre    A    T        0      0        2 
   1  chr1_77865718     ZHar    A    T        0      0        2 
   1  chr1_77865718   Sample    A    T        1      2        2 
   1  chr1_77872896     AAsi    C    G      0.5      1        2 
   1  chr1_77872896     AKia    C    G        0      0        2 
   1  chr1_77872896     AOna    C    G        0      0        2 
   1  chr1_77872896     ASom    C    G        1      2        2 
   1  chr1_77872896     HCab    C    G        0      0        2 
   1  chr1_77872896     HPrz    C    G        0      0        2 
   1  chr1_77872896     ZBoe    C    G        0      0        2 
   1  chr1_77872896     ZGre    C    G        0      0        2 
   1  chr1_77872896     ZHar    C    G        0      0        2 
   1  chr1_77872896   Sample    C    G        0      0        2 
   1  chr1_77877226     AAsi    T    A        0      0        2 
   1  chr1_77877226     AKia    T    A        0      0        2 
   1  chr1_77877226     AOna    T    A        0      0        2 
   1  chr1_77877226     ASom    T    A        0      0        2 
   1  chr1_77877226     HCab    T    A        1      2        2 
   1  chr1_77877226     HPrz    T    A        1      2        2 
   1  chr1_77877226     ZBoe    T    A        0      0        2 
   1  chr1_77877226     ZGre    T    A        0      0        2 
   1  chr1_77877226     ZHar    T    A        0      0        2 
   1  chr1_77877226   Sample    T    A        1      2        2 
   1  chr1_77883149     AAsi    C    A        0      0        2 
   1  chr1_77883149     AKia    C    A        0      0        2 
   1  chr1_77883149     AOna    C    A        0      0        2 
   1  chr1_77883149     ASom    C    A        0      0        2 
   1  chr1_77883149     HCab    C    A        1      2        2 
   1  chr1_77883149     HPrz    C    A        0      0        2 
   1  chr1_77883149     ZBoe    C    A        0      0        2 
   1  chr1_77883149     ZGre    C    A        0      0        2 
   1  chr1_77883149     ZHar    C    A        0      0        2 
   1  chr1_77883149   Sample    C    A        0      0        2 
   1  chr1_77885377     AAsi    A    G        0      0        2 
   1  chr1_77885377     AKia    A    G        0      0        2 
   1  chr1_77885377     AOna    A    G        0      0        2 
   1  chr1_77885377     ASom    A    G        0      0        2 
   1  chr1_77885377     HCab    A    G        1      2        2 
   1  chr1_77885377     HPrz    A    G        1      2        2 
   1  chr1_77885377     ZBoe    A    G        0      0        2 
   1  chr1_77885377     ZGre    A    G        0      0        2 
   1  chr1_77885377     ZHar    A    G        0      0        2 
   1  chr1_77885377   Sample    A    G        1      2        2 
   1  chr1_77898052     AAsi    T    A        1      2        2 
   1  chr1_77898052     AKia    T    A        0      0        2 
   1  chr1_77898052     AOna    T    A        0      0        2 
   1  chr1_77898052     ASom    T    A        1      2        2 
   1  chr1_77898052     HCab    T    A        0      0        2 
   1  chr1_77898052     HPrz    T    A        0      0        2 
   1  chr1_77898052     ZBoe    T    A        0      0        2 
   1  chr1_77898052     ZGre    T    A        0      0        2 
   1  chr1_77898052     ZHar    T    A        0      0        2 
   1  chr1_77898052   Sample    T    A        0      0        2 
   1  chr1_77900263     AAsi    A    G        0      0        2 
   1  chr1_77900263     AKia    A    G        0      0        2 
   1  chr1_77900263     AOna    A    G        0      0        2 
   1  chr1_77900263     ASom    A    G        0      0        2 
   1  chr1_77900263     HCab    A    G        0      0        2 
   1  chr1_77900263     HPrz    A    G      0.5      1        2 
   1  chr1_77900263     ZBoe    A    G        0      0        2 
   1  chr1_77900263     ZGre    A    G        0      0        2 
   1  chr1_77900263     ZHar    A    G        0      0        2 
   1  chr1_77900263   Sample    A    G        0      0        2 
   1  chr1_77902819     AAsi    G    A        0      0        2 
   1  chr1_77902819     AKia    G    A        0      0        2 
   1  chr1_77902819     AOna    G    A        0      0        2 
   1  chr1_77902819     ASom    G    A        0      0        2 
   1  chr1_77902819     HCab    G    A        1      2        2 
   1  chr1_77902819     HPrz    G    A        1      2        2 
   1  chr1_77902819     ZBoe    G    A        0      0        2 
   1  chr1_77902819     ZGre    G    A        0      0        2 
   1  chr1_77902819     ZHar    G    A        0      0        2 
   1  chr1_77902819   Sample    G    A        1      2        2 
   1  chr1_77908033     AAsi    C    T        0      0        2 
   1  chr1_77908033     AKia    C    T      0.5      1        2 
   1  chr1_77908033     AOna    C    T        0      0        2 
   1  chr1_77908033     ASom    C    T        0      0        2 
   1  chr1_77908033     HCab    C    T        0      0        2 
   1  chr1_77908033     HPrz    C    T        0      0        2 
   1  chr1_77908033     ZBoe    C    T        0      0        2 
   1  chr1_77908033     ZGre    C    T        0      0        2 
   1  chr1_77908033     ZHar    C    T        0      0        2 
   1  chr1_77908033   Sample    C    T        0      0        2 
   1  chr1_77910998     AAsi    G    A        0      0        2 
   1  chr1_77910998     AKia    G    A        0      0        2 
   1  chr1_77910998     AOna    G    A        0      0        2 
   1  chr1_77910998     ASom    G    A        0      0        2 
   1  chr1_77910998     HCab    G    A        1      2        2 
   1  chr1_77910998     HPrz    G    A        1      2        2 
   1  chr1_77910998     ZBoe    G    A        0      0        2 
   1  chr1_77910998     ZGre    G    A        0      0        2 
   1  chr1_77910998     ZHar    G    A        0      0        2 
   1  chr1_77910998   Sample    G    A        1      2        2 
   1  chr1_77915870     AAsi    C    A        1      2        2 
   1  chr1_77915870     AKia    C    A        1      2        2 
   1  chr1_77915870     AOna    C    A        1      2        2 
   1  chr1_77915870     ASom    C    A        1      2        2 
   1  chr1_77915870     HCab    C    A        0      0        2 
   1  chr1_77915870     HPrz    C    A        0      0        2 
   1  chr1_77915870     ZBoe    C    A        0      0        2 
   1  chr1_77915870     ZGre    C    A        0      0        2 
   1  chr1_77915870     ZHar    C    A        0      0        2 
   1  chr1_77915870   Sample    C    A        0      0        2 
   1  chr1_77916641     AAsi    A    G        0      0        2 
   1  chr1_77916641     AKia    A    G      0.5      1        2 
   1  chr1_77916641     AOna    A    G      0.5      1        2 
   1  chr1_77916641     ASom    A    G        0      0        2 
   1  chr1_77916641     HCab    A    G        0      0        2 
   1  chr1_77916641     HPrz    A    G        0      0        2 
   1  chr1_77916641     ZBoe    A    G        0      0        2 
   1  chr1_77916641     ZGre    A    G        0      0        2 
   1  chr1_77916641     ZHar    A    G        0      0        2 
   1  chr1_77916641   Sample    A    G        0      0        2 
   1  chr1_77917562     AAsi    T    C        0      0        2 
   1  chr1_77917562     AKia    T    C        0      0        2 
   1  chr1_77917562     AOna    T    C      0.5      1        2 
   1  chr1_77917562     ASom    T    C        0      0        2 
   1  chr1_77917562     HCab    T    C        0      0        2 
   1  chr1_77917562     HPrz    T    C        0      0        2 
   1  chr1_77917562     ZBoe    T    C        0      0        2 
   1  chr1_77917562     ZGre    T    C        0      0        2 
   1  chr1_77917562     ZHar    T    C        0      0        2 
   1  chr1_77917562   Sample    T    C        0      0        2 
   1  chr1_77917969     AAsi    C    T        0      0        2 
   1  chr1_77917969     AKia    C    T        0      0        2 
   1  chr1_77917969     AOna    C    T        0      0        2 
   1  chr1_77917969     ASom    C    T        0      0        2 
   1  chr1_77917969     HCab    C    T        1      2        2 
   1  chr1_77917969     HPrz    C    T      0.5      1        2 
   1  chr1_77917969     ZBoe    C    T        0      0        2 
   1  chr1_77917969     ZGre    C    T        0      0        2 
   1  chr1_77917969     ZHar    C    T        0      0        2 
   1  chr1_77917969   Sample    C    T        0      0        2 
   1  chr1_77927268     AAsi    A    G        1      2        2 
   1  chr1_77927268     AKia    A    G        0      0        2 
   1  chr1_77927268     AOna    A    G        0      0        2 
   1  chr1_77927268     ASom    A    G        1      2        2 
   1  chr1_77927268     HCab    A    G        0      0        2 
   1  chr1_77927268     HPrz    A    G        0      0        2 
   1  chr1_77927268     ZBoe    A    G        0      0        2 
   1  chr1_77927268     ZGre    A    G        0      0        2 
   1  chr1_77927268     ZHar    A    G        0      0        2 
   1  chr1_77927268   Sample    A    G        0      0        2 
   1  chr1_77933980     AAsi    G    T      0.5      1        2 
   1  chr1_77933980     AKia    G    T        0      0        2 
   1  chr1_77933980     AOna    G    T        0      0        2 
   1  chr1_77933980     ASom    G    T        0      0        2 
   1  chr1_77933980     HCab    G    T        0      0        2 
   1  chr1_77933980     HPrz    G    T        0      0        2 
   1  chr1_77933980     ZBoe    G    T        0      0        2 
   1  chr1_77933980     ZGre    G    T        0      0        2 
   1  chr1_77933980     ZHar    G    T        0      0        2 
   1  chr1_77933980   Sample    G    T        0      0        2 
   1  chr1_77934603     AAsi    G    A        0      0        2 
   1  chr1_77934603     AKia    G    A      0.5      1        2 
   1  chr1_77934603     AOna    G    A        0      0        2 
   1  chr1_77934603     ASom    G    A        0      0        2 
   1  chr1_77934603     HCab    G    A        0      0        2 
   1  chr1_77934603     HPrz    G    A        0      0        2 
   1  chr1_77934603     ZBoe    G    A        0      0        2 
   1  chr1_77934603     ZGre    G    A        0      0        2 
   1  chr1_77934603     ZHar    G    A        0      0        2 
   1  chr1_77934603   Sample    G    A        0      0        2 
   1  chr1_77936867     AAsi    T    C        0      0        2 
   1  chr1_77936867     AKia    T    C        0      0        2 
   1  chr1_77936867     AOna    T    C        0      0        2 
   1  chr1_77936867     ASom    T    C        0      0        2 
   1  chr1_77936867     HCab    T    C        0      0        2 
   1  chr1_77936867     HPrz    T    C        0      0        2 
   1  chr1_77936867     ZBoe    T    C        0      0        2 
   1  chr1_77936867     ZGre    T    C      0.5      1        2 
   1  chr1_77936867     ZHar    T    C        0      0        2 
   1  chr1_77936867   Sample    T    C        0      0        2 
   1  chr1_77939179     AAsi    A    G        0      0        2 
   1  chr1_77939179     AKia    A    G      0.5      1        2 
   1  chr1_77939179     AOna    A    G        0      0        2 
   1  chr1_77939179     ASom    A    G        0      0        2 
   1  chr1_77939179     HCab    A    G        0      0        2 
   1  chr1_77939179     HPrz    A    G        0      0        2 
   1  chr1_77939179     ZBoe    A    G        0      0        2 
   1  chr1_77939179     ZGre    A    G        0      0        2 
   1  chr1_77939179     ZHar    A    G        0      0        2 
   1  chr1_77939179   Sample    A    G        0      0        2 
   1  chr1_77942770     AAsi    A    G        0      0        2 
   1  chr1_77942770     AKia    A    G      0.5      1        2 
   1  chr1_77942770     AOna    A    G        0      0        2 
   1  chr1_77942770     ASom    A    G        0      0        2 
   1  chr1_77942770     HCab    A    G        0      0        2 
   1  chr1_77942770     HPrz    A    G        0      0        2 
   1  chr1_77942770     ZBoe    A    G        0      0        2 
   1  chr1_77942770     ZGre    A    G        0      0        2 
   1  chr1_77942770     ZHar    A    G        0      0        2 
   1  chr1_77942770   Sample    A    G        0      0        2 
   1  chr1_77944214     AAsi    A    G        0      0        2 
   1  chr1_77944214     AKia    A    G        0      0        2 
   1  chr1_77944214     AOna    A    G        0      0        2 
   1  chr1_77944214     ASom    A    G        0      0        2 
   1  chr1_77944214     HCab    A    G        1      2        2 
   1  chr1_77944214     HPrz    A    G        1      2        2 
   1  chr1_77944214     ZBoe    A    G        0      0        2 
   1  chr1_77944214     ZGre    A    G        0      0        2 
   1  chr1_77944214     ZHar    A    G        0      0        2 
   1  chr1_77944214   Sample    A    G        1      2        2 
   1  chr1_77950983     AAsi    C    T        0      0        2 
   1  chr1_77950983     AKia    C    T        0      0        2 
   1  chr1_77950983     AOna    C    T        0      0        2 
   1  chr1_77950983     ASom    C    T        0      0        2 
   1  chr1_77950983     HCab    C    T        0      0        2 
   1  chr1_77950983     HPrz    C    T        0      0        2 
   1  chr1_77950983     ZBoe    C    T        0      0        2 
   1  chr1_77950983     ZGre    C    T        0      0        2 
   1  chr1_77950983     ZHar    C    T        1      2        2 
   1  chr1_77950983   Sample    C    T        0      0        2 
   1  chr1_77967723     AAsi    T    C        0      0        2 
   1  chr1_77967723     AKia    T    C        0      0        2 
   1  chr1_77967723     AOna    T    C        0      0        2 
   1  chr1_77967723     ASom    T    C        0      0        2 
   1  chr1_77967723     HCab    T    C      0.5      1        2 
   1  chr1_77967723     HPrz    T    C        1      2        2 
   1  chr1_77967723     ZBoe    T    C        0      0        2 
   1  chr1_77967723     ZGre    T    C        0      0        2 
   1  chr1_77967723     ZHar    T    C        0      0        2 
   1  chr1_77967723   Sample    T    C        1      2        2 
   1  chr1_77968118     AAsi    G    A        0      0        2 
   1  chr1_77968118     AKia    G    A        0      0        2 
   1  chr1_77968118     AOna    G    A      0.5      1        2 
   1  chr1_77968118     ASom    G    A        0      0        2 
   1  chr1_77968118     HCab    G    A        0      0        2 
   1  chr1_77968118     HPrz    G    A        0      0        2 
   1  chr1_77968118     ZBoe    G    A        0      0        2 
   1  chr1_77968118     ZGre    G    A        0      0        2 
   1  chr1_77968118     ZHar    G    A        0      0        2 
   1  chr1_77968118   Sample    G    A        0      0        2 
   1  chr1_77978810     AAsi    G    A        0      0        2 
   1  chr1_77978810     AKia    G    A      0.5      1        2 
   1  chr1_77978810     AOna    G    A        0      0        2 
   1  chr1_77978810     ASom    G    A        0      0        2 
   1  chr1_77978810     HCab    G    A        0      0        2 
   1  chr1_77978810     HPrz    G    A        0      0        2 
   1  chr1_77978810     ZBoe    G    A        0      0        2 
   1  chr1_77978810     ZGre    G    A        0      0        2 
   1  chr1_77978810     ZHar    G    A        0      0        2 
   1  chr1_77978810   Sample    G    A        0      0        2 
   1  chr1_77979872     AAsi    G    T        0      0        2 
   1  chr1_77979872     AKia    G    T        0      0        2 
   1  chr1_77979872     AOna    G    T        0      0        2 
   1  chr1_77979872     ASom    G    T        0      0        2 
   1  chr1_77979872     HCab    G    T        1      2        2 
   1  chr1_77979872     HPrz    G    T        1      2        2 
   1  chr1_77979872     ZBoe    G    T        0      0        2 
   1  chr1_77979872     ZGre    G    T        0      0        2 
   1  chr1_77979872     ZHar    G    T        0      0        2 
   1  chr1_77979872   Sample    G    T        1      2        2 
   1  chr1_77983290     AAsi    C    T        0      0        2 
   1  chr1_77983290     AKia    C    T        0      0        2 
   1  chr1_77983290     AOna    C    T        0      0        2 
   1  chr1_77983290     ASom    C    T        0      0        2 
   1  chr1_77983290     HCab    C    T        0      0        2 
   1  chr1_77983290     HPrz    C    T        0      0        2 
   1  chr1_77983290     ZBoe    C    T        0      0        2 
   1  chr1_77983290     ZGre    C    T        1      2        2 
   1  chr1_77983290     ZHar    C    T        0      0        2 
   1  chr1_77983290   Sample    C    T        0      0        2 
   1  chr1_77983548     AAsi    T    C        0      0        2 
   1  chr1_77983548     AKia    T    C        0      0        2 
   1  chr1_77983548     AOna    T    C        0      0        2 
   1  chr1_77983548     ASom    T    C        0      0        2 
   1  chr1_77983548     HCab    T    C        0      0        2 
   1  chr1_77983548     HPrz    T    C        0      0        2 
   1  chr1_77983548     ZBoe    T    C        0      0        2 
   1  chr1_77983548     ZGre    T    C        0      0        2 
   1  chr1_77983548     ZHar    T    C        1      2        2 
   1  chr1_77983548   Sample    T    C        0      0        2 
   1  chr1_77986473     AAsi    C    A        0      0        2 
   1  chr1_77986473     AKia    C    A        0      0        2 
   1  chr1_77986473     AOna    C    A        0      0        2 
   1  chr1_77986473     ASom    C    A        0      0        2 
   1  chr1_77986473     HCab    C    A        0      0        2 
   1  chr1_77986473     HPrz    C    A        0      0        2 
   1  chr1_77986473     ZBoe    C    A        0      0        2 
   1  chr1_77986473     ZGre    C    A      0.5      1        2 
   1  chr1_77986473     ZHar    C    A        0      0        2 
   1  chr1_77986473   Sample    C    A        0      0        2 
   1  chr1_77994614     AAsi    A    G        1      2        2 
   1  chr1_77994614     AKia    A    G      0.5      1        2 
   1  chr1_77994614     AOna    A    G        1      2        2 
   1  chr1_77994614     ASom    A    G        1      2        2 
   1  chr1_77994614     HCab    A    G        0      0        2 
   1  chr1_77994614     HPrz    A    G        0      0        2 
   1  chr1_77994614     ZBoe    A    G        0      0        2 
   1  chr1_77994614     ZGre    A    G        0      0        2 
   1  chr1_77994614     ZHar    A    G        1      2        2 
   1  chr1_77994614   Sample    A    G        0      0        2 
   1  chr1_77995453     AAsi    A    G        0      0        2 
   1  chr1_77995453     AKia    A    G        0      0        2 
   1  chr1_77995453     AOna    A    G        0      0        2 
   1  chr1_77995453     ASom    A    G        0      0        2 
   1  chr1_77995453     HCab    A    G        1      2        2 
   1  chr1_77995453     HPrz    A    G        1      2        2 
   1  chr1_77995453     ZBoe    A    G        0      0        2 
   1  chr1_77995453     ZGre    A    G        0      0        2 
   1  chr1_77995453     ZHar    A    G        0      0        2 
   1  chr1_77995453   Sample    A    G        1      2        2 
   1  chr1_78002678     AAsi    T    C        0      0        2 
   1  chr1_78002678     AKia    T    C        0      0        2 
   1  chr1_78002678     AOna    T    C        0      0        2 
   1  chr1_78002678     ASom    T    C        0      0        2 
   1  chr1_78002678     HCab    T    C        1      2        2 
   1  chr1_78002678     HPrz    T    C        1      2        2 
   1  chr1_78002678     ZBoe    T    C        0      0        2 
   1  chr1_78002678     ZGre    T    C        0      0        2 
   1  chr1_78002678     ZHar    T    C        0      0        2 
   1  chr1_78002678   Sample    T    C        1      2        2 
   1  chr1_78007655     AAsi    A    G        0      0        2 
   1  chr1_78007655     AKia    A    G        0      0        2 
   1  chr1_78007655     AOna    A    G      0.5      1        2 
   1  chr1_78007655     ASom    A    G        0      0        2 
   1  chr1_78007655     HCab    A    G        0      0        2 
   1  chr1_78007655     HPrz    A    G        0      0        2 
   1  chr1_78007655     ZBoe    A    G        0      0        2 
   1  chr1_78007655     ZGre    A    G        0      0        2 
   1  chr1_78007655     ZHar    A    G        0      0        2 
   1  chr1_78007655   Sample    A    G        0      0        2 
   1  chr1_78008445     AAsi    A    G        0      0        2 
   1  chr1_78008445     AKia    A    G        0      0        2 
   1  chr1_78008445     AOna    A    G      0.5      1        2 
   1  chr1_78008445     ASom    A    G        0      0        2 
   1  chr1_78008445     HCab    A    G        0      0        2 
   1  chr1_78008445     HPrz    A    G        0      0        2 
   1  chr1_78008445     ZBoe    A    G        0      0        2 
   1  chr1_78008445     ZGre    A    G        0      0        2 
   1  chr1_78008445     ZHar    A    G        0      0        2 
   1  chr1_78008445   Sample    A    G        0      0        2 
   1  chr1_78011046     AAsi    A    C        0      0        2 
   1  chr1_78011046     AKia    A    C        0      0        2 
   1  chr1_78011046     AOna    A    C        0      0        2 
   1  chr1_78011046     ASom    A    C        0      0        2 
   1  chr1_78011046     HCab    A    C        1      2        2 
   1  chr1_78011046     HPrz    A    C        1      2        2 
   1  chr1_78011046     ZBoe    A    C        0      0        2 
   1  chr1_78011046     ZGre    A    C        0      0        2 
   1  chr1_78011046     ZHar    A    C        0      0        2 
   1  chr1_78011046   Sample    A    C        1      2        2 
   1  chr1_78011973     AAsi    A    G        0      0        2 
   1  chr1_78011973     AKia    A    G        0      0        2 
   1  chr1_78011973     AOna    A    G        0      0        2 
   1  chr1_78011973     ASom    A    G        0      0        2 
   1  chr1_78011973     HCab    A    G        0      0        2 
   1  chr1_78011973     HPrz    A    G        0      0        2 
   1  chr1_78011973     ZBoe    A    G        0      0        2 
   1  chr1_78011973     ZGre    A    G        0      0        2 
   1  chr1_78011973     ZHar    A    G      0.5      1        2 
   1  chr1_78011973   Sample    A    G        0      0        2 
   1  chr1_78015108     AAsi    G    A        0      0        2 
   1  chr1_78015108     AKia    G    A        0      0        2 
   1  chr1_78015108     AOna    G    A        0      0        2 
   1  chr1_78015108     ASom    G    A        0      0        2 
   1  chr1_78015108     HCab    G    A        0      0        2 
   1  chr1_78015108     HPrz    G    A        0      0        2 
   1  chr1_78015108     ZBoe    G    A      0.5      1        2 
   1  chr1_78015108     ZGre    G    A        0      0        2 
   1  chr1_78015108     ZHar    G    A        0      0        2 
   1  chr1_78015108   Sample    G    A        0      0        2 
   1  chr1_78018483     AAsi    T    C        0      0        2 
   1  chr1_78018483     AKia    T    C        0      0        2 
   1  chr1_78018483     AOna    T    C        0      0        2 
   1  chr1_78018483     ASom    T    C        0      0        2 
   1  chr1_78018483     HCab    T    C        0      0        2 
   1  chr1_78018483     HPrz    T    C        1      2        2 
   1  chr1_78018483     ZBoe    T    C        0      0        2 
   1  chr1_78018483     ZGre    T    C        0      0        2 
   1  chr1_78018483     ZHar    T    C        0      0        2 
   1  chr1_78018483   Sample    T    C        0      0        2 
   1  chr1_78022858     AAsi    C    T        0      0        2 
   1  chr1_78022858     AKia    C    T        0      0        2 
   1  chr1_78022858     AOna    C    T        0      0        2 
   1  chr1_78022858     ASom    C    T        0      0        2 
   1  chr1_78022858     HCab    C    T        1      2        2 
   1  chr1_78022858     HPrz    C    T        1      2        2 
   1  chr1_78022858     ZBoe    C    T        0      0        2 
   1  chr1_78022858     ZGre    C    T        0      0        2 
   1  chr1_78022858     ZHar    C    T        0      0        2 
   1  chr1_78022858   Sample    C    T        1      2        2 
   1  chr1_78034552     AAsi    C    T        0      0        2 
   1  chr1_78034552     AKia    C    T        1      2        2 
   1  chr1_78034552     AOna    C    T      0.5      1        2 
   1  chr1_78034552     ASom    C    T        0      0        2 
   1  chr1_78034552     HCab    C    T        0      0        2 
   1  chr1_78034552     HPrz    C    T        0      0        2 
   1  chr1_78034552     ZBoe    C    T        0      0        2 
   1  chr1_78034552     ZGre    C    T        0      0        2 
   1  chr1_78034552     ZHar    C    T        0      0        2 
   1  chr1_78034552   Sample    C    T        0      0        2 
   1  chr1_78050310     AAsi    T    C        0      0        2 
   1  chr1_78050310     AKia    T    C        0      0        2 
   1  chr1_78050310     AOna    T    C        0      0        2 
   1  chr1_78050310     ASom    T    C        0      0        2 
   1  chr1_78050310     HCab    T    C        1      2        2 
   1  chr1_78050310     HPrz    T    C        1      2        2 
   1  chr1_78050310     ZBoe    T    C        0      0        2 
   1  chr1_78050310     ZGre    T    C        0      0        2 
   1  chr1_78050310     ZHar    T    C        0      0        2 
   1  chr1_78050310   Sample    T    C        1      2        2 
   1  chr1_78050598     AAsi    T    C        0      0        2 
   1  chr1_78050598     AKia    T    C        0      0        2 
   1  chr1_78050598     AOna    T    C        0      0        2 
   1  chr1_78050598     ASom    T    C        0      0        2 
   1  chr1_78050598     HCab    T    C        1      2        2 
   1  chr1_78050598     HPrz    T    C        1      2        2 
   1  chr1_78050598     ZBoe    T    C        0      0        2 
   1  chr1_78050598     ZGre    T    C        0      0        2 
   1  chr1_78050598     ZHar    T    C        0      0        2 
   1  chr1_78050598   Sample    T    C        1      2        2 
   1  chr1_78060515     AAsi    G    C        0      0        2 
   1  chr1_78060515     AKia    G    C        0      0        2 
   1  chr1_78060515     AOna    G    C        0      0        2 
   1  chr1_78060515     ASom    G    C        0      0        2 
   1  chr1_78060515     HCab    G    C      0.5      1        2 
   1  chr1_78060515     HPrz    G    C        0      0        2 
   1  chr1_78060515     ZBoe    G    C        0      0        2 
   1  chr1_78060515     ZGre    G    C        0      0        2 
   1  chr1_78060515     ZHar    G    C        0      0        2 
   1  chr1_78060515   Sample    G    C        0      0        2 
   1  chr1_78061570     AAsi    C    G        0      0        2 
   1  chr1_78061570     AKia    C    G        0      0        2 
   1  chr1_78061570     AOna    C    G        0      0        2 
   1  chr1_78061570     ASom    C    G        0      0        2 
   1  chr1_78061570     HCab    C    G        1      2        2 
   1  chr1_78061570     HPrz    C    G        1      2        2 
   1  chr1_78061570     ZBoe    C    G        0      0        2 
   1  chr1_78061570     ZGre    C    G        0      0        2 
   1  chr1_78061570     ZHar    C    G        0      0        2 
   1  chr1_78061570   Sample    C    G        1      2        2 
   1  chr1_78062718     AAsi    T    C        0      0        2 
   1  chr1_78062718     AKia    T    C        0      0        2 
   1  chr1_78062718     AOna    T    C        0      0        2 
   1  chr1_78062718     ASom    T    C        0      0        2 
   1  chr1_78062718     HCab    T    C        0      0        2 
   1  chr1_78062718     HPrz    T    C        0      0        2 
   1  chr1_78062718     ZBoe    T    C        0      0        2 
   1  chr1_78062718     ZGre    T    C      0.5      1        2 
   1  chr1_78062718     ZHar    T    C        0      0        2 
   1  chr1_78062718   Sample    T    C        0      0        2 
   1  chr1_78063596     AAsi    G    A        0      0        2 
   1  chr1_78063596     AKia    G    A        0      0        2 
   1  chr1_78063596     AOna    G    A        0      0        2 
   1  chr1_78063596     ASom    G    A        0      0        2 
   1  chr1_78063596     HCab    G    A        1      2        2 
   1  chr1_78063596     HPrz    G    A        1      2        2 
   1  chr1_78063596     ZBoe    G    A        0      0        2 
   1  chr1_78063596     ZGre    G    A        0      0        2 
   1  chr1_78063596     ZHar    G    A        0      0        2 
   1  chr1_78063596   Sample    G    A        1      2        2 
   1  chr1_78066187     AAsi    T    C        0      0        2 
   1  chr1_78066187     AKia    T    C        0      0        2 
   1  chr1_78066187     AOna    T    C        0      0        2 
   1  chr1_78066187     ASom    T    C        0      0        2 
   1  chr1_78066187     HCab    T    C      0.5      1        2 
   1  chr1_78066187     HPrz    T    C      0.5      1        2 
   1  chr1_78066187     ZBoe    T    C        0      0        2 
   1  chr1_78066187     ZGre    T    C        0      0        2 
   1  chr1_78066187     ZHar    T    C        0      0        2 
   1  chr1_78066187   Sample    T    C        0      0        2 
   1  chr1_78069096     AAsi    T    C        0      0        2 
   1  chr1_78069096     AKia    T    C        0      0        2 
   1  chr1_78069096     AOna    T    C        0      0        2 
   1  chr1_78069096     ASom    T    C        0      0        2 
   1  chr1_78069096     HCab    T    C        0      0        2 
   1  chr1_78069096     HPrz    T    C        0      0        2 
   1  chr1_78069096     ZBoe    T    C        1      2        2 
   1  chr1_78069096     ZGre    T    C        0      0        2 
   1  chr1_78069096     ZHar    T    C        0      0        2 
   1  chr1_78069096   Sample    T    C        0      0        2 
   1  chr1_78069858     AAsi    G    A        0      0        2 
   1  chr1_78069858     AKia    G    A        0      0        2 
   1  chr1_78069858     AOna    G    A        0      0        2 
   1  chr1_78069858     ASom    G    A        0      0        2 
   1  chr1_78069858     HCab    G    A        0      0        2 
   1  chr1_78069858     HPrz    G    A        0      0        2 
   1  chr1_78069858     ZBoe    G    A        0      0        2 
   1  chr1_78069858     ZGre    G    A      0.5      1        2 
   1  chr1_78069858     ZHar    G    A        0      0        2 
   1  chr1_78069858   Sample    G    A        0      0        2 
   1  chr1_78071005     AAsi    A    G        0      0        2 
   1  chr1_78071005     AKia    A    G        1      2        2 
   1  chr1_78071005     AOna    A    G        1      2        2 
   1  chr1_78071005     ASom    A    G        0      0        2 
   1  chr1_78071005     HCab    A    G        0      0        2 
   1  chr1_78071005     HPrz    A    G        0      0        2 
   1  chr1_78071005     ZBoe    A    G        0      0        2 
   1  chr1_78071005     ZGre    A    G        0      0        2 
   1  chr1_78071005     ZHar    A    G        0      0        2 
   1  chr1_78071005   Sample    A    G        0      0        2 
   1  chr1_78071387     AAsi    G    T        0      0        2 
   1  chr1_78071387     AKia    G    T        0      0        2 
   1  chr1_78071387     AOna    G    T        0      0        2 
   1  chr1_78071387     ASom    G    T        0      0        2 
   1  chr1_78071387     HCab    G    T        0      0        2 
   1  chr1_78071387     HPrz    G    T        0      0        2 
   1  chr1_78071387     ZBoe    G    T        1      2        2 
   1  chr1_78071387     ZGre    G    T        1      2        2 
   1  chr1_78071387     ZHar    G    T        1      2        2 
   1  chr1_78071387   Sample    G    T        0      0        2 
   1  chr1_78075282     AAsi    C    G        0      0        2 
   1  chr1_78075282     AKia    C    G        0      0        2 
   1  chr1_78075282     AOna    C    G        0      0        2 
   1  chr1_78075282     ASom    C    G        0      0        2 
   1  chr1_78075282     HCab    C    G        0      0        2 
   1  chr1_78075282     HPrz    C    G        0      0        2 
   1  chr1_78075282     ZBoe    C    G        0      0        2 
   1  chr1_78075282     ZGre    C    G        1      2        2 
   1  chr1_78075282     ZHar    C    G        0      0        2 
   1  chr1_78075282   Sample    C    G        0      0        2 
   1  chr1_78080178     AAsi    G    C        0      0        2 
   1  chr1_78080178     AKia    G    C        0      0        2 
   1  chr1_78080178     AOna    G    C        0      0        2 
   1  chr1_78080178     ASom    G    C        1      2        2 
   1  chr1_78080178     HCab    G    C        0      0        2 
   1  chr1_78080178     HPrz    G    C        0      0        2 
   1  chr1_78080178     ZBoe    G    C        0      0        2 
   1  chr1_78080178     ZGre    G    C        0      0        2 
   1  chr1_78080178     ZHar    G    C        0      0        2 
   1  chr1_78080178   Sample    G    C        0      0        2 
   1  chr1_78081361     AAsi    A    G      0.5      1        2 
   1  chr1_78081361     AKia    A    G        0      0        2 
   1  chr1_78081361     AOna    A    G        0      0        2 
   1  chr1_78081361     ASom    A    G        0      0        2 
   1  chr1_78081361     HCab    A    G        0      0        2 
   1  chr1_78081361     HPrz    A    G        0      0        2 
   1  chr1_78081361     ZBoe    A    G        0      0        2 
   1  chr1_78081361     ZGre    A    G        0      0        2 
   1  chr1_78081361     ZHar    A    G        0      0        2 
   1  chr1_78081361   Sample    A    G        0      0        2 
   1  chr1_78082587     AAsi    G    A        0      0        2 
   1  chr1_78082587     AKia    G    A        0      0        2 
   1  chr1_78082587     AOna    G    A        0      0        2 
   1  chr1_78082587     ASom    G    A        0      0        2 
   1  chr1_78082587     HCab    G    A        1      2        2 
   1  chr1_78082587     HPrz    G    A        1      2        2 
   1  chr1_78082587     ZBoe    G    A        0      0        2 
   1  chr1_78082587     ZGre    G    A        0      0        2 
   1  chr1_78082587     ZHar    G    A        0      0        2 
   1  chr1_78082587   Sample    G    A        1      2        2 
   1  chr1_78082684     AAsi    G    T        0      0        2 
   1  chr1_78082684     AKia    G    T        0      0        2 
   1  chr1_78082684     AOna    G    T        0      0        2 
   1  chr1_78082684     ASom    G    T        0      0        2 
   1  chr1_78082684     HCab    G    T        1      2        2 
   1  chr1_78082684     HPrz    G    T        1      2        2 
   1  chr1_78082684     ZBoe    G    T        0      0        2 
   1  chr1_78082684     ZGre    G    T        0      0        2 
   1  chr1_78082684     ZHar    G    T        0      0        2 
   1  chr1_78082684   Sample    G    T        1      2        2 
   1  chr1_78087231     AAsi    A    G        0      0        2 
   1  chr1_78087231     AKia    A    G        0      0        2 
   1  chr1_78087231     AOna    A    G        0      0        2 
   1  chr1_78087231     ASom    A    G        0      0        2 
   1  chr1_78087231     HCab    A    G        0      0        2 
   1  chr1_78087231     HPrz    A    G        0      0        2 
   1  chr1_78087231     ZBoe    A    G        1      2        2 
   1  chr1_78087231     ZGre    A    G        0      0        2 
   1  chr1_78087231     ZHar    A    G        0      0        2 
   1  chr1_78087231   Sample    A    G        0      0        2 
   1  chr1_78090068     AAsi    T    A        0      0        2 
   1  chr1_78090068     AKia    T    A        0      0        2 
   1  chr1_78090068     AOna    T    A        0      0        2 
   1  chr1_78090068     ASom    T    A        0      0        2 
   1  chr1_78090068     HCab    T    A        1      2        2 
   1  chr1_78090068     HPrz    T    A        1      2        2 
   1  chr1_78090068     ZBoe    T    A        0      0        2 
   1  chr1_78090068     ZGre    T    A        0      0        2 
   1  chr1_78090068     ZHar    T    A        0      0        2 
   1  chr1_78090068   Sample    T    A        1      2        2 
   1  chr1_78091553     AAsi    G    A        0      0        2 
   1  chr1_78091553     AKia    G    A        0      0        2 
   1  chr1_78091553     AOna    G    A        0      0        2 
   1  chr1_78091553     ASom    G    A        0      0        2 
   1  chr1_78091553     HCab    G    A        0      0        2 
   1  chr1_78091553     HPrz    G    A        0      0        2 
   1  chr1_78091553     ZBoe    G    A        1      2        2 
   1  chr1_78091553     ZGre    G    A        0      0        2 
   1  chr1_78091553     ZHar    G    A        0      0        2 
   1  chr1_78091553   Sample    G    A        0      0        2 
   1  chr1_78094266     AAsi    C    T        0      0        2 
   1  chr1_78094266     AKia    C    T        0      0        2 
   1  chr1_78094266     AOna    C    T        0      0        2 
   1  chr1_78094266     ASom    C    T        0      0        2 
   1  chr1_78094266     HCab    C    T        0      0        2 
   1  chr1_78094266     HPrz    C    T        0      0        2 
   1  chr1_78094266     ZBoe    C    T        0      0        2 
   1  chr1_78094266     ZGre    C    T        1      2        2 
   1  chr1_78094266     ZHar    C    T        0      0        2 
   1  chr1_78094266   Sample    C    T        0      0        2 
   1  chr1_78096807     AAsi    A    G        0      0        2 
   1  chr1_78096807     AKia    A    G        0      0        2 
   1  chr1_78096807     AOna    A    G        1      2        2 
   1  chr1_78096807     ASom    A    G        0      0        2 
   1  chr1_78096807     HCab    A    G        0      0        2 
   1  chr1_78096807     HPrz    A    G        0      0        2 
   1  chr1_78096807     ZBoe    A    G        0      0        2 
   1  chr1_78096807     ZGre    A    G        0      0        2 
   1  chr1_78096807     ZHar    A    G        0      0        2 
   1  chr1_78096807   Sample    A    G        0      0        2 
   1  chr1_78096930     AAsi    A    G        1      2        2 
   1  chr1_78096930     AKia    A    G        0      0        2 
   1  chr1_78096930     AOna    A    G        0      0        2 
   1  chr1_78096930     ASom    A    G        1      2        2 
   1  chr1_78096930     HCab    A    G        0      0        2 
   1  chr1_78096930     HPrz    A    G        0      0        2 
   1  chr1_78096930     ZBoe    A    G        0      0        2 
   1  chr1_78096930     ZGre    A    G        0      0        2 
   1  chr1_78096930     ZHar    A    G        0      0        2 
   1  chr1_78096930   Sample    A    G        0      0        2 
   1  chr1_78101047     AAsi    A    G        0      0        2 
   1  chr1_78101047     AKia    A    G        0      0        2 
   1  chr1_78101047     AOna    A    G        0      0        2 
   1  chr1_78101047     ASom    A    G        0      0        2 
   1  chr1_78101047     HCab    A    G        1      2        2 
   1  chr1_78101047     HPrz    A    G        1      2        2 
   1  chr1_78101047     ZBoe    A    G        0      0        2 
   1  chr1_78101047     ZGre    A    G        0      0        2 
   1  chr1_78101047     ZHar    A    G        0      0        2 
   1  chr1_78101047   Sample    A    G        1      2        2 
   1  chr1_78102470     AAsi    T    C        0      0        2 
   1  chr1_78102470     AKia    T    C      0.5      1        2 
   1  chr1_78102470     AOna    T    C        0      0        2 
   1  chr1_78102470     ASom    T    C        0      0        2 
   1  chr1_78102470     HCab    T    C        0      0        2 
   1  chr1_78102470     HPrz    T    C        0      0        2 
   1  chr1_78102470     ZBoe    T    C        0      0        2 
   1  chr1_78102470     ZGre    T    C        0      0        2 
   1  chr1_78102470     ZHar    T    C        0      0        2 
   1  chr1_78102470   Sample    T    C        0      0        2 
   1  chr1_78103128     AAsi    T    G        0      0        2 
   1  chr1_78103128     AKia    T    G        0      0        2 
   1  chr1_78103128     AOna    T    G        0      0        2 
   1  chr1_78103128     ASom    T    G        0      0        2 
   1  chr1_78103128     HCab    T    G        0      0        2 
   1  chr1_78103128     HPrz    T    G        0      0        2 
   1  chr1_78103128     ZBoe    T    G        0      0        2 
   1  chr1_78103128     ZGre    T    G        1      2        2 
   1  chr1_78103128     ZHar    T    G        0      0        2 
   1  chr1_78103128   Sample    T    G        0      0        2 
   1  chr1_78109621     AAsi    T    C        0      0        2 
   1  chr1_78109621     AKia    T    C        0      0        2 
   1  chr1_78109621     AOna    T    C        0      0        2 
   1  chr1_78109621     ASom    T    C        0      0        2 
   1  chr1_78109621     HCab    T    C        1      2        2 
   1  chr1_78109621     HPrz    T    C        1      2        2 
   1  chr1_78109621     ZBoe    T    C        0      0        2 
   1  chr1_78109621     ZGre    T    C        0      0        2 
   1  chr1_78109621     ZHar    T    C        0      0        2 
   1  chr1_78109621   Sample    T    C        1      2        2 
   1  chr1_78110293     AAsi    G    A        0      0        2 
   1  chr1_78110293     AKia    G    A        0      0        2 
   1  chr1_78110293     AOna    G    A        0      0        2 
   1  chr1_78110293     ASom    G    A        0      0        2 
   1  chr1_78110293     HCab    G    A        0      0        2 
   1  chr1_78110293     HPrz    G    A        0      0        2 
   1  chr1_78110293     ZBoe    G    A        0      0        2 
   1  chr1_78110293     ZGre    G    A        1      2        2 
   1  chr1_78110293     ZHar    G    A        0      0        2 
   1  chr1_78110293   Sample    G    A        0      0        2 
   1  chr1_78111889     AAsi    T    C      0.5      1        2 
   1  chr1_78111889     AKia    T    C        0      0        2 
   1  chr1_78111889     AOna    T    C        0      0        2 
   1  chr1_78111889     ASom    T    C        0      0        2 
   1  chr1_78111889     HCab    T    C        0      0        2 
   1  chr1_78111889     HPrz    T    C        0      0        2 
   1  chr1_78111889     ZBoe    T    C        0      0        2 
   1  chr1_78111889     ZGre    T    C        0      0        2 
   1  chr1_78111889     ZHar    T    C        0      0        2 
   1  chr1_78111889   Sample    T    C        0      0        2 
   1  chr1_78115502     AAsi    G    A        0      0        2 
   1  chr1_78115502     AKia    G    A        0      0        2 
   1  chr1_78115502     AOna    G    A        0      0        2 
   1  chr1_78115502     ASom    G    A        0      0        2 
   1  chr1_78115502     HCab    G    A        1      2        2 
   1  chr1_78115502     HPrz    G    A        1      2        2 
   1  chr1_78115502     ZBoe    G    A        0      0        2 
   1  chr1_78115502     ZGre    G    A        0      0        2 
   1  chr1_78115502     ZHar    G    A        0      0        2 
   1  chr1_78115502   Sample    G    A        1      2        2 
   1  chr1_78123949     AAsi    G    A        0      0        2 
   1  chr1_78123949     AKia    G    A      0.5      1        2 
   1  chr1_78123949     AOna    G    A        0      0        2 
   1  chr1_78123949     ASom    G    A        0      0        2 
   1  chr1_78123949     HCab    G    A        0      0        2 
   1  chr1_78123949     HPrz    G    A        0      0        2 
   1  chr1_78123949     ZBoe    G    A        0      0        2 
   1  chr1_78123949     ZGre    G    A        0      0        2 
   1  chr1_78123949     ZHar    G    A        0      0        2 
   1  chr1_78123949   Sample    G    A        0      0        2 
   1  chr1_78124488     AAsi    G    A        0      0        2 
   1  chr1_78124488     AKia    G    A        0      0        2 
   1  chr1_78124488     AOna    G    A        0      0        2 
   1  chr1_78124488     ASom    G    A        0      0        2 
   1  chr1_78124488     HCab    G    A      0.5      1        2 
   1  chr1_78124488     HPrz    G    A        1      2        2 
   1  chr1_78124488     ZBoe    G    A        0      0        2 
   1  chr1_78124488     ZGre    G    A        0      0        2 
   1  chr1_78124488     ZHar    G    A        0      0        2 
   1  chr1_78124488   Sample    G    A        1      2        2 
   1  chr1_78143492     AAsi    C    A        0      0        2 
   1  chr1_78143492     AKia    C    A        1      2        2 
   1  chr1_78143492     AOna    C    A        0      0        2 
   1  chr1_78143492     ASom    C    A        0      0        2 
   1  chr1_78143492     HCab    C    A        0      0        2 
   1  chr1_78143492     HPrz    C    A        0      0        2 
   1  chr1_78143492     ZBoe    C    A        0      0        2 
   1  chr1_78143492     ZGre    C    A        0      0        2 
   1  chr1_78143492     ZHar    C    A        0      0        2 
   1  chr1_78143492   Sample    C    A        0      0        2 
   1  chr1_78145903     AAsi    T    C        0      0        2 
   1  chr1_78145903     AKia    T    C        0      0        2 
   1  chr1_78145903     AOna    T    C        0      0        2 
   1  chr1_78145903     ASom    T    C        0      0        2 
   1  chr1_78145903     HCab    T    C        0      0        2 
   1  chr1_78145903     HPrz    T    C        0      0        2 
   1  chr1_78145903     ZBoe    T    C        1      2        2 
   1  chr1_78145903     ZGre    T    C        0      0        2 
   1  chr1_78145903     ZHar    T    C        0      0        2 
   1  chr1_78145903   Sample    T    C        0      0        2 
   1  chr1_78149770     AAsi    T    C      0.5      1        2 
   1  chr1_78149770     AKia    T    C        0      0        2 
   1  chr1_78149770     AOna    T    C        0      0        2 
   1  chr1_78149770     ASom    T    C        0      0        2 
   1  chr1_78149770     HCab    T    C        0      0        2 
   1  chr1_78149770     HPrz    T    C        0      0        2 
   1  chr1_78149770     ZBoe    T    C        0      0        2 
   1  chr1_78149770     ZGre    T    C        0      0        2 
   1  chr1_78149770     ZHar    T    C        0      0        2 
   1  chr1_78149770   Sample    T    C        1      2        2 
   1  chr1_78162110     AAsi    G    A        0      0        2 
   1  chr1_78162110     AKia    G    A        0      0        2 
   1  chr1_78162110     AOna    G    A        0      0        2 
   1  chr1_78162110     ASom    G    A        0      0        2 
   1  chr1_78162110     HCab    G    A        0      0        2 
   1  chr1_78162110     HPrz    G    A        0      0        2 
   1  chr1_78162110     ZBoe    G    A        0      0        2 
   1  chr1_78162110     ZGre    G    A        1      2        2 
   1  chr1_78162110     ZHar    G    A        0      0        2 
   1  chr1_78162110   Sample    G    A        0      0        2 
   1  chr1_78167560     AAsi    G    A        0      0        2 
   1  chr1_78167560     AKia    G    A        0      0        2 
   1  chr1_78167560     AOna    G    A        0      0        2 
   1  chr1_78167560     ASom    G    A        0      0        2 
   1  chr1_78167560     HCab    G    A        0      0        2 
   1  chr1_78167560     HPrz    G    A        0      0        2 
   1  chr1_78167560     ZBoe    G    A        0      0        2 
   1  chr1_78167560     ZGre    G    A        1      2        2 
   1  chr1_78167560     ZHar    G    A        0      0        2 
   1  chr1_78167560   Sample    G    A        0      0        2 
   1  chr1_78172695     AAsi    A    G        0      0        2 
   1  chr1_78172695     AKia    A    G        0      0        2 
   1  chr1_78172695     AOna    A    G        0      0        2 
   1  chr1_78172695     ASom    A    G        0      0        2 
   1  chr1_78172695     HCab    A    G        1      2        2 
   1  chr1_78172695     HPrz    A    G        1      2        2 
   1  chr1_78172695     ZBoe    A    G        0      0        2 
   1  chr1_78172695     ZGre    A    G        0      0        2 
   1  chr1_78172695     ZHar    A    G        0      0        2 
   1  chr1_78172695   Sample    A    G        1      2        2 
   1  chr1_78176294     AAsi    T    C        0      0        2 
   1  chr1_78176294     AKia    T    C        1      2        2 
   1  chr1_78176294     AOna    T    C        0      0        2 
   1  chr1_78176294     ASom    T    C        0      0        2 
   1  chr1_78176294     HCab    T    C        0      0        2 
   1  chr1_78176294     HPrz    T    C        0      0        2 
   1  chr1_78176294     ZBoe    T    C        0      0        2 
   1  chr1_78176294     ZGre    T    C        0      0        2 
   1  chr1_78176294     ZHar    T    C        0      0        2 
   1  chr1_78176294   Sample    T    C        0      0        2 
   1  chr1_78177592     AAsi    A    G        0      0        2 
   1  chr1_78177592     AKia    A    G        0      0        2 
   1  chr1_78177592     AOna    A    G        0      0        2 
   1  chr1_78177592     ASom    A    G        0      0        2 
   1  chr1_78177592     HCab    A    G        0      0        2 
   1  chr1_78177592     HPrz    A    G      0.5      1        2 
   1  chr1_78177592     ZBoe    A    G        0      0        2 
   1  chr1_78177592     ZGre    A    G        0      0        2 
   1  chr1_78177592     ZHar    A    G        0      0        2 
   1  chr1_78177592   Sample    A    G        0      0        2 
   1  chr1_78184788     AAsi    A    G        0      0        2 
   1  chr1_78184788     AKia    A    G        0      0        2 
   1  chr1_78184788     AOna    A    G        0      0        2 
   1  chr1_78184788     ASom    A    G        0      0        2 
   1  chr1_78184788     HCab    A    G        1      2        2 
   1  chr1_78184788     HPrz    A    G        1      2        2 
   1  chr1_78184788     ZBoe    A    G        0      0        2 
   1  chr1_78184788     ZGre    A    G        0      0        2 
   1  chr1_78184788     ZHar    A    G        0      0        2 
   1  chr1_78184788   Sample    A    G        1      2        2 
   1  chr1_78184811     AAsi    A    G        0      0        2 
   1  chr1_78184811     AKia    A    G        0      0        2 
   1  chr1_78184811     AOna    A    G        0      0        2 
   1  chr1_78184811     ASom    A    G        0      0        2 
   1  chr1_78184811     HCab    A    G        0      0        2 
   1  chr1_78184811     HPrz    A    G      0.5      1        2 
   1  chr1_78184811     ZBoe    A    G        0      0        2 
   1  chr1_78184811     ZGre    A    G        0      0        2 
   1  chr1_78184811     ZHar    A    G        0      0        2 
   1  chr1_78184811   Sample    A    G        0      0        2 
   1  chr1_78187114     AAsi    A    G        0      0        2 
   1  chr1_78187114     AKia    A    G        0      0        2 
   1  chr1_78187114     AOna    A    G        0      0        2 
   1  chr1_78187114     ASom    A    G        0      0        2 
   1  chr1_78187114     HCab    A    G        1      2        2 
   1  chr1_78187114     HPrz    A    G        1      2        2 
   1  chr1_78187114     ZBoe    A    G        0      0        2 
   1  chr1_78187114     ZGre    A    G        0      0        2 
   1  chr1_78187114     ZHar    A    G        0      0        2 
   1  chr1_78187114   Sample    A    G        1      2        2 
   1  chr1_78189135     AAsi    T    C        0      0        2 
   1  chr1_78189135     AKia    T    C      0.5      1        2 
   1  chr1_78189135     AOna    T    C      0.5      1        2 
   1  chr1_78189135     ASom    T    C        0      0        2 
   1  chr1_78189135     HCab    T    C        0      0        2 
   1  chr1_78189135     HPrz    T    C        0      0        2 
   1  chr1_78189135     ZBoe    T    C        1      2        2 
   1  chr1_78189135     ZGre    T    C        1      2        2 
   1  chr1_78189135     ZHar    T    C        1      2        2 
   1  chr1_78189135   Sample    T    C        0      0        2 
   1  chr1_78190690     AAsi    T    G        0      0        2 
   1  chr1_78190690     AKia    T    G        0      0        2 
   1  chr1_78190690     AOna    T    G        0      0        2 
   1  chr1_78190690     ASom    T    G        0      0        2 
   1  chr1_78190690     HCab    T    G        0      0        2 
   1  chr1_78190690     HPrz    T    G        0      0        2 
   1  chr1_78190690     ZBoe    T    G      0.5      1        2 
   1  chr1_78190690     ZGre    T    G        0      0        2 
   1  chr1_78190690     ZHar    T    G        0      0        2 
   1  chr1_78190690   Sample    T    G        0      0        2 
   1  chr1_78195229     AAsi    G    C        0      0        2 
   1  chr1_78195229     AKia    G    C      0.5      1        2 
   1  chr1_78195229     AOna    G    C        0      0        2 
   1  chr1_78195229     ASom    G    C        0      0        2 
   1  chr1_78195229     HCab    G    C        0      0        2 
   1  chr1_78195229     HPrz    G    C        0      0        2 
   1  chr1_78195229     ZBoe    G    C        0      0        2 
   1  chr1_78195229     ZGre    G    C        0      0        2 
   1  chr1_78195229     ZHar    G    C        0      0        2 
   1  chr1_78195229   Sample    G    C        0      0        2 
   1  chr1_78198590     AAsi    G    A        0      0        2 
   1  chr1_78198590     AKia    G    A        0      0        2 
   1  chr1_78198590     AOna    G    A        0      0        2 
   1  chr1_78198590     ASom    G    A        0      0        2 
   1  chr1_78198590     HCab    G    A        1      2        2 
   1  chr1_78198590     HPrz    G    A        1      2        2 
   1  chr1_78198590     ZBoe    G    A        0      0        2 
   1  chr1_78198590     ZGre    G    A        0      0        2 
   1  chr1_78198590     ZHar    G    A        0      0        2 
   1  chr1_78198590   Sample    G    A        1      2        2 
   1  chr1_78200133     AAsi    C    T        0      0        2 
   1  chr1_78200133     AKia    C    T        0      0        2 
   1  chr1_78200133     AOna    C    T        0      0        2 
   1  chr1_78200133     ASom    C    T        0      0        2 
   1  chr1_78200133     HCab    C    T        1      2        2 
   1  chr1_78200133     HPrz    C    T        1      2        2 
   1  chr1_78200133     ZBoe    C    T        0      0        2 
   1  chr1_78200133     ZGre    C    T        0      0        2 
   1  chr1_78200133     ZHar    C    T        0      0        2 
   1  chr1_78200133   Sample    C    T        1      2        2 
   1  chr1_78208625     AAsi    A    G        1      2        2 
   1  chr1_78208625     AKia    A    G        0      0        2 
   1  chr1_78208625     AOna    A    G        0      0        2 
   1  chr1_78208625     ASom    A    G        1      2        2 
   1  chr1_78208625     HCab    A    G        0      0        2 
   1  chr1_78208625     HPrz    A    G        0      0        2 
   1  chr1_78208625     ZBoe    A    G        0      0        2 
   1  chr1_78208625     ZGre    A    G        0      0        2 
   1  chr1_78208625     ZHar    A    G        0      0        2 
   1  chr1_78208625   Sample    A    G        0      0        2 
   1  chr1_78209108     AAsi    T    A        0      0        2 
   1  chr1_78209108     AKia    T    A        0      0        2 
   1  chr1_78209108     AOna    T    A        0      0        2 
   1  chr1_78209108     ASom    T    A        0      0        2 
   1  chr1_78209108     HCab    T    A        0      0        2 
   1  chr1_78209108     HPrz    T    A        0      0        2 
   1  chr1_78209108     ZBoe    T    A        0      0        2 
   1  chr1_78209108     ZGre    T    A        1      2        2 
   1  chr1_78209108     ZHar    T    A        0      0        2 
   1  chr1_78209108   Sample    T    A        0      0        2 
   1  chr1_78213558     AAsi    G    A        0      0        2 
   1  chr1_78213558     AKia    G    A        0      0        2 
   1  chr1_78213558     AOna    G    A        0      0        2 
   1  chr1_78213558     ASom    G    A        0      0        2 
   1  chr1_78213558     HCab    G    A        0      0        2 
   1  chr1_78213558     HPrz    G    A        0      0        2 
   1  chr1_78213558     ZBoe    G    A        1      2        2 
   1  chr1_78213558     ZGre    G    A        0      0        2 
   1  chr1_78213558     ZHar    G    A        0      0        2 
   1  chr1_78213558   Sample    G    A        0      0        2 
   1  chr1_78222469     AAsi    A    G        0      0        2 
   1  chr1_78222469     AKia    A    G        0      0        2 
   1  chr1_78222469     AOna    A    G        0      0        2 
   1  chr1_78222469     ASom    A    G        0      0        2 
   1  chr1_78222469     HCab    A    G        0      0        2 
   1  chr1_78222469     HPrz    A    G        0      0        2 
   1  chr1_78222469     ZBoe    A    G      0.5      1        2 
   1  chr1_78222469     ZGre    A    G        0      0        2 
   1  chr1_78222469     ZHar    A    G        0      0        2 
   1  chr1_78222469   Sample    A    G        0      0        2 
   1  chr1_78223119     AAsi    C    G        0      0        2 
   1  chr1_78223119     AKia    C    G        0      0        2 
   1  chr1_78223119     AOna    C    G        0      0        2 
   1  chr1_78223119     ASom    C    G        0      0        2 
   1  chr1_78223119     HCab    C    G        0      0        2 
   1  chr1_78223119     HPrz    C    G        0      0        2 
   1  chr1_78223119     ZBoe    C    G        0      0        2 
   1  chr1_78223119     ZGre    C    G        1      2        2 
   1  chr1_78223119     ZHar    C    G        0      0        2 
   1  chr1_78223119   Sample    C    G        0      0        2 
   1  chr1_78226442     AAsi    A    G      0.5      1        2 
   1  chr1_78226442     AKia    A    G        0      0        2 
   1  chr1_78226442     AOna    A    G        0      0        2 
   1  chr1_78226442     ASom    A    G        1      2        2 
   1  chr1_78226442     HCab    A    G        0      0        2 
   1  chr1_78226442     HPrz    A    G        0      0        2 
   1  chr1_78226442     ZBoe    A    G        0      0        2 
   1  chr1_78226442     ZGre    A    G        0      0        2 
   1  chr1_78226442     ZHar    A    G        0      0        2 
   1  chr1_78226442   Sample    A    G        0      0        2 
   1  chr1_78226568     AAsi    A    T        0      0        2 
   1  chr1_78226568     AKia    A    T      0.5      1        2 
   1  chr1_78226568     AOna    A    T        0      0        2 
   1  chr1_78226568     ASom    A    T        0      0        2 
   1  chr1_78226568     HCab    A    T        0      0        2 
   1  chr1_78226568     HPrz    A    T        0      0        2 
   1  chr1_78226568     ZBoe    A    T        0      0        2 
   1  chr1_78226568     ZGre    A    T        0      0        2 
   1  chr1_78226568     ZHar    A    T        0      0        2 
   1  chr1_78226568   Sample    A    T        0      0        2 
   1  chr1_78229949     AAsi    C    G        0      0        2 
   1  chr1_78229949     AKia    C    G        0      0        2 
   1  chr1_78229949     AOna    C    G        0      0        2 
   1  chr1_78229949     ASom    C    G        0      0        2 
   1  chr1_78229949     HCab    C    G      0.5      1        2 
   1  chr1_78229949     HPrz    C    G        0      0        2 
   1  chr1_78229949     ZBoe    C    G        0      0        2 
   1  chr1_78229949     ZGre    C    G        0      0        2 
   1  chr1_78229949     ZHar    C    G        0      0        2 
   1  chr1_78229949   Sample    C    G        0      0        2 
   1  chr1_78253213     AAsi    T    C        0      0        2 
   1  chr1_78253213     AKia    T    C        0      0        2 
   1  chr1_78253213     AOna    T    C        0      0        2 
   1  chr1_78253213     ASom    T    C        0      0        2 
   1  chr1_78253213     HCab    T    C        0      0        2 
   1  chr1_78253213     HPrz    T    C        0      0        2 
   1  chr1_78253213     ZBoe    T    C      0.5      1        2 
   1  chr1_78253213     ZGre    T    C        0      0        2 
   1  chr1_78253213     ZHar    T    C        0      0        2 
   1  chr1_78253213   Sample    T    C        1      2        2 
   1  chr1_78262342     AAsi    G    A        0      0        2 
   1  chr1_78262342     AKia    G    A        1      2        2 
   1  chr1_78262342     AOna    G    A        0      0        2 
   1  chr1_78262342     ASom    G    A        0      0        2 
   1  chr1_78262342     HCab    G    A        0      0        2 
   1  chr1_78262342     HPrz    G    A        0      0        2 
   1  chr1_78262342     ZBoe    G    A        0      0        2 
   1  chr1_78262342     ZGre    G    A        0      0        2 
   1  chr1_78262342     ZHar    G    A        0      0        2 
   1  chr1_78262342   Sample    G    A        0      0        2 
   1  chr1_78264349     AAsi    C    G        0      0        2 
   1  chr1_78264349     AKia    C    G        0      0        2 
   1  chr1_78264349     AOna    C    G        0      0        2 
   1  chr1_78264349     ASom    C    G        0      0        2 
   1  chr1_78264349     HCab    C    G        1      2        2 
   1  chr1_78264349     HPrz    C    G        1      2        2 
   1  chr1_78264349     ZBoe    C    G        0      0        2 
   1  chr1_78264349     ZGre    C    G        0      0        2 
   1  chr1_78264349     ZHar    C    G        0      0        2 
   1  chr1_78264349   Sample    C    G        1      2        2 
   1  chr1_78273265     AAsi    C    T        0      0        2 
   1  chr1_78273265     AKia    C    T        0      0        2 
   1  chr1_78273265     AOna    C    T        0      0        2 
   1  chr1_78273265     ASom    C    T        0      0        2 
   1  chr1_78273265     HCab    C    T        1      2        2 
   1  chr1_78273265     HPrz    C    T        1      2        2 
   1  chr1_78273265     ZBoe    C    T        0      0        2 
   1  chr1_78273265     ZGre    C    T        0      0        2 
   1  chr1_78273265     ZHar    C    T        0      0        2 
   1  chr1_78273265   Sample    C    T        1      2        2 
   1  chr1_78275834     AAsi    A    G        0      0        2 
   1  chr1_78275834     AKia    A    G        0      0        2 
   1  chr1_78275834     AOna    A    G        0      0        2 
   1  chr1_78275834     ASom    A    G        0      0        2 
   1  chr1_78275834     HCab    A    G        1      2        2 
   1  chr1_78275834     HPrz    A    G        1      2        2 
   1  chr1_78275834     ZBoe    A    G        0      0        2 
   1  chr1_78275834     ZGre    A    G        0      0        2 
   1  chr1_78275834     ZHar    A    G        0      0        2 
   1  chr1_78275834   Sample    A    G        1      2        2 
   1  chr1_78277706     AAsi    C    T        0      0        2 
   1  chr1_78277706     AKia    C    T        0      0        2 
   1  chr1_78277706     AOna    C    T      0.5      1        2 
   1  chr1_78277706     ASom    C    T        0      0        2 
   1  chr1_78277706     HCab    C    T        0      0        2 
   1  chr1_78277706     HPrz    C    T        0      0        2 
   1  chr1_78277706     ZBoe    C    T        0      0        2 
   1  chr1_78277706     ZGre    C    T        0      0        2 
   1  chr1_78277706     ZHar    C    T        0      0        2 
   1  chr1_78277706   Sample    C    T        0      0        2 
   1  chr1_78280527     AAsi    T    A        0      0        2 
   1  chr1_78280527     AKia    T    A        1      2        2 
   1  chr1_78280527     AOna    T    A      0.5      1        2 
   1  chr1_78280527     ASom    T    A        0      0        2 
   1  chr1_78280527     HCab    T    A        0      0        2 
   1  chr1_78280527     HPrz    T    A        0      0        2 
   1  chr1_78280527     ZBoe    T    A        0      0        2 
   1  chr1_78280527     ZGre    T    A        0      0        2 
   1  chr1_78280527     ZHar    T    A        0      0        2 
   1  chr1_78280527   Sample    T    A        0      0        2 
   1  chr1_78283993     AAsi    C    A        0      0        2 
   1  chr1_78283993     AKia    C    A        0      0        2 
   1  chr1_78283993     AOna    C    A      0.5      1        2 
   1  chr1_78283993     ASom    C    A        0      0        2 
   1  chr1_78283993     HCab    C    A        0      0        2 
   1  chr1_78283993     HPrz    C    A        0      0        2 
   1  chr1_78283993     ZBoe    C    A        0      0        2 
   1  chr1_78283993     ZGre    C    A        0      0        2 
   1  chr1_78283993     ZHar    C    A        0      0        2 
   1  chr1_78283993   Sample    C    A        0      0        2 
   1  chr1_78296442     AAsi    A    G        0      0        2 
   1  chr1_78296442     AKia    A    G        0      0        2 
   1  chr1_78296442     AOna    A    G        0      0        2 
   1  chr1_78296442     ASom    A    G        0      0        2 
   1  chr1_78296442     HCab    A    G        1      2        2 
   1  chr1_78296442     HPrz    A    G        1      2        2 
   1  chr1_78296442     ZBoe    A    G        0      0        2 
   1  chr1_78296442     ZGre    A    G        0      0        2 
   1  chr1_78296442     ZHar    A    G        0      0        2 
   1  chr1_78296442   Sample    A    G        1      2        2 
   1  chr1_78299617     AAsi    C    T        0      0        2 
   1  chr1_78299617     AKia    C    T        0      0        2 
   1  chr1_78299617     AOna    C    T        0      0        2 
   1  chr1_78299617     ASom    C    T        0      0        2 
   1  chr1_78299617     HCab    C    T        0      0        2 
   1  chr1_78299617     HPrz    C    T        0      0        2 
   1  chr1_78299617     ZBoe    C    T      0.5      1        2 
   1  chr1_78299617     ZGre    C    T        0      0        2 
   1  chr1_78299617     ZHar    C    T        0      0        2 
   1  chr1_78299617   Sample    C    T        0      0        2 
   1  chr1_78305696     AAsi    C    T        0      0        2 
   1  chr1_78305696     AKia    C    T        0      0        2 
   1  chr1_78305696     AOna    C    T        0      0        2 
   1  chr1_78305696     ASom    C    T        0      0        2 
   1  chr1_78305696     HCab    C    T        1      2        2 
   1  chr1_78305696     HPrz    C    T        1      2        2 
   1  chr1_78305696     ZBoe    C    T        0      0        2 
   1  chr1_78305696     ZGre    C    T        0      0        2 
   1  chr1_78305696     ZHar    C    T        0      0        2 
   1  chr1_78305696   Sample    C    T        1      2        2 
   1  chr1_78316968     AAsi    T    C        0      0        2 
   1  chr1_78316968     AKia    T    C        1      2        2 
   1  chr1_78316968     AOna    T    C      0.5      1        2 
   1  chr1_78316968     ASom    T    C        0      0        2 
   1  chr1_78316968     HCab    T    C        0      0        2 
   1  chr1_78316968     HPrz    T    C        0      0        2 
   1  chr1_78316968     ZBoe    T    C        0      0        2 
   1  chr1_78316968     ZGre    T    C        0      0        2 
   1  chr1_78316968     ZHar    T    C        0      0        2 
   1  chr1_78316968   Sample    T    C        0      0        2 
   1  chr1_78322057     AAsi    C    A        0      0        2 
   1  chr1_78322057     AKia    C    A        0      0        2 
   1  chr1_78322057     AOna    C    A        0      0        2 
   1  chr1_78322057     ASom    C    A        0      0        2 
   1  chr1_78322057     HCab    C    A        1      2        2 
   1  chr1_78322057     HPrz    C    A        1      2        2 
   1  chr1_78322057     ZBoe    C    A        0      0        2 
   1  chr1_78322057     ZGre    C    A        0      0        2 
   1  chr1_78322057     ZHar    C    A        0      0        2 
   1  chr1_78322057   Sample    C    A        1      2        2 
   1  chr1_78322250     AAsi    G    A        0      0        2 
   1  chr1_78322250     AKia    G    A        0      0        2 
   1  chr1_78322250     AOna    G    A        0      0        2 
   1  chr1_78322250     ASom    G    A        0      0        2 
   1  chr1_78322250     HCab    G    A        0      0        2 
   1  chr1_78322250     HPrz    G    A        0      0        2 
   1  chr1_78322250     ZBoe    G    A        0      0        2 
   1  chr1_78322250     ZGre    G    A        1      2        2 
   1  chr1_78322250     ZHar    G    A        0      0        2 
   1  chr1_78322250   Sample    G    A        0      0        2 
   1  chr1_78323801     AAsi    T    C        0      0        2 
   1  chr1_78323801     AKia    T    C        0      0        2 
   1  chr1_78323801     AOna    T    C        0      0        2 
   1  chr1_78323801     ASom    T    C        0      0        2 
   1  chr1_78323801     HCab    T    C        1      2        2 
   1  chr1_78323801     HPrz    T    C        1      2        2 
   1  chr1_78323801     ZBoe    T    C        0      0        2 
   1  chr1_78323801     ZGre    T    C        0      0        2 
   1  chr1_78323801     ZHar    T    C        0      0        2 
   1  chr1_78323801   Sample    T    C        1      2        2 
   1  chr1_78326541     AAsi    G    A        0      0        2 
   1  chr1_78326541     AKia    G    A        0      0        2 
   1  chr1_78326541     AOna    G    A        0      0        2 
   1  chr1_78326541     ASom    G    A        0      0        2 
   1  chr1_78326541     HCab    G    A        1      2        2 
   1  chr1_78326541     HPrz    G    A        0      0        2 
   1  chr1_78326541     ZBoe    G    A        0      0        2 
   1  chr1_78326541     ZGre    G    A        0      0        2 
   1  chr1_78326541     ZHar    G    A        0      0        2 
   1  chr1_78326541   Sample    G    A        1      2        2 
   1  chr1_78330813     AAsi    G    A        0      0        2 
   1  chr1_78330813     AKia    G    A        0      0        2 
   1  chr1_78330813     AOna    G    A        0      0        2 
   1  chr1_78330813     ASom    G    A        0      0        2 
   1  chr1_78330813     HCab    G    A        1      2        2 
   1  chr1_78330813     HPrz    G    A        1      2        2 
   1  chr1_78330813     ZBoe    G    A        0      0        2 
   1  chr1_78330813     ZGre    G    A        0      0        2 
   1  chr1_78330813     ZHar    G    A        0      0        2 
   1  chr1_78330813   Sample    G    A        1      2        2 
   1  chr1_78331027     AAsi    G    C        0      0        2 
   1  chr1_78331027     AKia    G    C        0      0        2 
   1  chr1_78331027     AOna    G    C        0      0        2 
   1  chr1_78331027     ASom    G    C        0      0        2 
   1  chr1_78331027     HCab    G    C        1      2        2 
   1  chr1_78331027     HPrz    G    C        1      2        2 
   1  chr1_78331027     ZBoe    G    C        0      0        2 
   1  chr1_78331027     ZGre    G    C        0      0        2 
   1  chr1_78331027     ZHar    G    C        0      0        2 
   1  chr1_78331027   Sample    G    C        1      2        2 
   1  chr1_78332709     AAsi    A    G        0      0        2 
   1  chr1_78332709     AKia    A    G        0      0        2 
   1  chr1_78332709     AOna    A    G        0      0        2 
   1  chr1_78332709     ASom    A    G        0      0        2 
   1  chr1_78332709     HCab    A    G        0      0        2 
   1  chr1_78332709     HPrz    A    G        1      2        2 
   1  chr1_78332709     ZBoe    A    G        0      0        2 
   1  chr1_78332709     ZGre    A    G        0      0        2 
   1  chr1_78332709     ZHar    A    G        0      0        2 
   1  chr1_78332709   Sample    A    G        0      0        2 
   1  chr1_78333328     AAsi    T    C        0      0        2 
   1  chr1_78333328     AKia    T    C        0      0        2 
   1  chr1_78333328     AOna    T    C        0      0        2 
   1  chr1_78333328     ASom    T    C        0      0        2 
   1  chr1_78333328     HCab    T    C        1      2        2 
   1  chr1_78333328     HPrz    T    C        0      0        2 
   1  chr1_78333328     ZBoe    T    C        0      0        2 
   1  chr1_78333328     ZGre    T    C        0      0        2 
   1  chr1_78333328     ZHar    T    C        0      0        2 
   1  chr1_78333328   Sample    T    C        1      2        2 
   1  chr1_78334234     AAsi    G    A        0      0        2 
   1  chr1_78334234     AKia    G    A        1      2        2 
   1  chr1_78334234     AOna    G    A      0.5      1        2 
```
