## Supplementary File 9. Zonkey (Schubert et al. 2017) report for donkey specimen Ancient9. for "No genetic evidence yet for hinnies at Mazongshan (400-160 BCE), northwestern China": incl_ts.frq.strat (part 12 of 308)

```
   1  chr1_78334234     ASom    G    A        0      0        2 
   1  chr1_78334234     HCab    G    A        0      0        2 
   1  chr1_78334234     HPrz    G    A        0      0        2 
   1  chr1_78334234     ZBoe    G    A        0      0        2 
   1  chr1_78334234     ZGre    G    A        0      0        2 
   1  chr1_78334234     ZHar    G    A        0      0        2 
   1  chr1_78334234   Sample    G    A        0      0        2 
   1  chr1_78334880     AAsi    G    A        0      0        2 
   1  chr1_78334880     AKia    G    A        0      0        2 
   1  chr1_78334880     AOna    G    A      0.5      1        2 
   1  chr1_78334880     ASom    G    A        0      0        2 
   1  chr1_78334880     HCab    G    A        0      0        2 
   1  chr1_78334880     HPrz    G    A        0      0        2 
   1  chr1_78334880     ZBoe    G    A        0      0        2 
   1  chr1_78334880     ZGre    G    A        0      0        2 
   1  chr1_78334880     ZHar    G    A        0      0        2 
   1  chr1_78334880   Sample    G    A        0      0        2 
   1  chr1_78338534     AAsi    T    A        0      0        2 
   1  chr1_78338534     AKia    T    A        0      0        2 
   1  chr1_78338534     AOna    T    A        0      0        2 
   1  chr1_78338534     ASom    T    A        0      0        2 
   1  chr1_78338534     HCab    T    A        1      2        2 
   1  chr1_78338534     HPrz    T    A        1      2        2 
   1  chr1_78338534     ZBoe    T    A        0      0        2 
   1  chr1_78338534     ZGre    T    A        0      0        2 
   1  chr1_78338534     ZHar    T    A        0      0        2 
   1  chr1_78338534   Sample    T    A        1      2        2 
   1  chr1_78355257     AAsi    G    A        0      0        2 
   1  chr1_78355257     AKia    G    A        0      0        2 
   1  chr1_78355257     AOna    G    A        0      0        2 
   1  chr1_78355257     ASom    G    A        0      0        2 
   1  chr1_78355257     HCab    G    A        1      2        2 
   1  chr1_78355257     HPrz    G    A        1      2        2 
   1  chr1_78355257     ZBoe    G    A        0      0        2 
   1  chr1_78355257     ZGre    G    A        0      0        2 
   1  chr1_78355257     ZHar    G    A        0      0        2 
   1  chr1_78355257   Sample    G    A        1      2        2 
   1  chr1_78358474     AAsi    G    A        0      0        2 
   1  chr1_78358474     AKia    G    A        0      0        2 
   1  chr1_78358474     AOna    G    A        0      0        2 
   1  chr1_78358474     ASom    G    A        0      0        2 
   1  chr1_78358474     HCab    G    A        1      2        2 
   1  chr1_78358474     HPrz    G    A        1      2        2 
   1  chr1_78358474     ZBoe    G    A        0      0        2 
   1  chr1_78358474     ZGre    G    A        0      0        2 
   1  chr1_78358474     ZHar    G    A        0      0        2 
   1  chr1_78358474   Sample    G    A        1      2        2 
   1  chr1_78366261     AAsi    C    T        0      0        2 
   1  chr1_78366261     AKia    C    T        0      0        2 
   1  chr1_78366261     AOna    C    T        0      0        2 
   1  chr1_78366261     ASom    C    T        0      0        2 
   1  chr1_78366261     HCab    C    T        1      2        2 
   1  chr1_78366261     HPrz    C    T        1      2        2 
   1  chr1_78366261     ZBoe    C    T        0      0        2 
   1  chr1_78366261     ZGre    C    T        0      0        2 
   1  chr1_78366261     ZHar    C    T        0      0        2 
   1  chr1_78366261   Sample    C    T        1      2        2 
   1  chr1_78367939     AAsi    C    A        0      0        2 
   1  chr1_78367939     AKia    C    A      0.5      1        2 
   1  chr1_78367939     AOna    C    A        0      0        2 
   1  chr1_78367939     ASom    C    A        0      0        2 
   1  chr1_78367939     HCab    C    A        0      0        2 
   1  chr1_78367939     HPrz    C    A        0      0        2 
   1  chr1_78367939     ZBoe    C    A        0      0        2 
   1  chr1_78367939     ZGre    C    A        0      0        2 
   1  chr1_78367939     ZHar    C    A        0      0        2 
   1  chr1_78367939   Sample    C    A        0      0        2 
   1  chr1_78369292     AAsi    A    G        1      2        2 
   1  chr1_78369292     AKia    A    G        0      0        2 
   1  chr1_78369292     AOna    A    G        0      0        2 
   1  chr1_78369292     ASom    A    G        0      0        2 
   1  chr1_78369292     HCab    A    G        0      0        2 
   1  chr1_78369292     HPrz    A    G        0      0        2 
   1  chr1_78369292     ZBoe    A    G        0      0        2 
   1  chr1_78369292     ZGre    A    G        0      0        2 
   1  chr1_78369292     ZHar    A    G        0      0        2 
   1  chr1_78369292   Sample    A    G        0      0        2 
   1  chr1_78376190     AAsi    G    A        0      0        2 
   1  chr1_78376190     AKia    G    A        0      0        2 
   1  chr1_78376190     AOna    G    A        0      0        2 
   1  chr1_78376190     ASom    G    A        0      0        2 
   1  chr1_78376190     HCab    G    A        1      2        2 
   1  chr1_78376190     HPrz    G    A        1      2        2 
   1  chr1_78376190     ZBoe    G    A        0      0        2 
   1  chr1_78376190     ZGre    G    A        0      0        2 
   1  chr1_78376190     ZHar    G    A        0      0        2 
   1  chr1_78376190   Sample    G    A        1      2        2 
   1  chr1_78384141     AAsi    C    T        0      0        2 
   1  chr1_78384141     AKia    C    T        0      0        2 
   1  chr1_78384141     AOna    C    T        0      0        2 
   1  chr1_78384141     ASom    C    T        0      0        2 
   1  chr1_78384141     HCab    C    T        1      2        2 
   1  chr1_78384141     HPrz    C    T        1      2        2 
   1  chr1_78384141     ZBoe    C    T        0      0        2 
   1  chr1_78384141     ZGre    C    T        0      0        2 
   1  chr1_78384141     ZHar    C    T        0      0        2 
   1  chr1_78384141   Sample    C    T        1      2        2 
   1  chr1_78394262     AAsi    A    G        0      0        2 
   1  chr1_78394262     AKia    A    G        1      2        2 
   1  chr1_78394262     AOna    A    G        0      0        2 
   1  chr1_78394262     ASom    A    G        0      0        2 
   1  chr1_78394262     HCab    A    G        0      0        2 
   1  chr1_78394262     HPrz    A    G        0      0        2 
   1  chr1_78394262     ZBoe    A    G        0      0        2 
   1  chr1_78394262     ZGre    A    G        0      0        2 
   1  chr1_78394262     ZHar    A    G        0      0        2 
   1  chr1_78394262   Sample    A    G        0      0        2 
   1  chr1_78394506     AAsi    A    G        0      0        2 
   1  chr1_78394506     AKia    A    G        0      0        2 
   1  chr1_78394506     AOna    A    G        1      2        2 
   1  chr1_78394506     ASom    A    G        0      0        2 
   1  chr1_78394506     HCab    A    G        0      0        2 
   1  chr1_78394506     HPrz    A    G        0      0        2 
   1  chr1_78394506     ZBoe    A    G        0      0        2 
   1  chr1_78394506     ZGre    A    G        0      0        2 
   1  chr1_78394506     ZHar    A    G        0      0        2 
   1  chr1_78394506   Sample    A    G        0      0        2 
   1  chr1_78394533     AAsi    G    A        0      0        2 
   1  chr1_78394533     AKia    G    A        0      0        2 
   1  chr1_78394533     AOna    G    A        0      0        2 
   1  chr1_78394533     ASom    G    A        0      0        2 
   1  chr1_78394533     HCab    G    A        1      2        2 
   1  chr1_78394533     HPrz    G    A        1      2        2 
   1  chr1_78394533     ZBoe    G    A        0      0        2 
   1  chr1_78394533     ZGre    G    A        0      0        2 
   1  chr1_78394533     ZHar    G    A        0      0        2 
   1  chr1_78394533   Sample    G    A        1      2        2 
   1  chr1_78395766     AAsi    G    A      0.5      1        2 
   1  chr1_78395766     AKia    G    A        0      0        2 
   1  chr1_78395766     AOna    G    A        0      0        2 
   1  chr1_78395766     ASom    G    A        0      0        2 
   1  chr1_78395766     HCab    G    A        0      0        2 
   1  chr1_78395766     HPrz    G    A        0      0        2 
   1  chr1_78395766     ZBoe    G    A        0      0        2 
   1  chr1_78395766     ZGre    G    A        0      0        2 
   1  chr1_78395766     ZHar    G    A        0      0        2 
   1  chr1_78395766   Sample    G    A        0      0        2 
   1  chr1_78397268     AAsi    T    A      0.5      1        2 
   1  chr1_78397268     AKia    T    A        0      0        2 
   1  chr1_78397268     AOna    T    A        0      0        2 
   1  chr1_78397268     ASom    T    A        1      2        2 
   1  chr1_78397268     HCab    T    A        0      0        2 
   1  chr1_78397268     HPrz    T    A        0      0        2 
   1  chr1_78397268     ZBoe    T    A        0      0        2 
   1  chr1_78397268     ZGre    T    A        0      0        2 
   1  chr1_78397268     ZHar    T    A        0      0        2 
   1  chr1_78397268   Sample    T    A        0      0        2 
   1  chr1_78398125     AAsi    A    G        0      0        2 
   1  chr1_78398125     AKia    A    G        0      0        2 
   1  chr1_78398125     AOna    A    G        0      0        2 
   1  chr1_78398125     ASom    A    G        0      0        2 
   1  chr1_78398125     HCab    A    G        0      0        2 
   1  chr1_78398125     HPrz    A    G        0      0        2 
   1  chr1_78398125     ZBoe    A    G      0.5      1        2 
   1  chr1_78398125     ZGre    A    G        0      0        2 
   1  chr1_78398125     ZHar    A    G        0      0        2 
   1  chr1_78398125   Sample    A    G        0      0        2 
   1  chr1_78400700     AAsi    A    G        1      2        2 
   1  chr1_78400700     AKia    A    G        0      0        2 
   1  chr1_78400700     AOna    A    G        0      0        2 
   1  chr1_78400700     ASom    A    G        1      2        2 
   1  chr1_78400700     HCab    A    G        0      0        2 
   1  chr1_78400700     HPrz    A    G        0      0        2 
   1  chr1_78400700     ZBoe    A    G        0      0        2 
   1  chr1_78400700     ZGre    A    G        0      0        2 
   1  chr1_78400700     ZHar    A    G        0      0        2 
   1  chr1_78400700   Sample    A    G        0      0        2 
   1  chr1_78401498     AAsi    A    G        0      0        2 
   1  chr1_78401498     AKia    A    G        0      0        2 
   1  chr1_78401498     AOna    A    G        0      0        2 
   1  chr1_78401498     ASom    A    G        0      0        2 
   1  chr1_78401498     HCab    A    G        1      2        2 
   1  chr1_78401498     HPrz    A    G        1      2        2 
   1  chr1_78401498     ZBoe    A    G        0      0        2 
   1  chr1_78401498     ZGre    A    G        0      0        2 
   1  chr1_78401498     ZHar    A    G        0      0        2 
   1  chr1_78401498   Sample    A    G        1      2        2 
   1  chr1_78411743     AAsi    A    G        0      0        2 
   1  chr1_78411743     AKia    A    G        0      0        2 
   1  chr1_78411743     AOna    A    G        0      0        2 
   1  chr1_78411743     ASom    A    G        0      0        2 
   1  chr1_78411743     HCab    A    G        0      0        2 
   1  chr1_78411743     HPrz    A    G        0      0        2 
   1  chr1_78411743     ZBoe    A    G        0      0        2 
   1  chr1_78411743     ZGre    A    G        0      0        2 
   1  chr1_78411743     ZHar    A    G        1      2        2 
   1  chr1_78411743   Sample    A    G        0      0        2 
   1  chr1_78413729     AAsi    C    T        0      0        2 
   1  chr1_78413729     AKia    C    T        0      0        2 
   1  chr1_78413729     AOna    C    T        0      0        2 
   1  chr1_78413729     ASom    C    T        0      0        2 
   1  chr1_78413729     HCab    C    T        1      2        2 
   1  chr1_78413729     HPrz    C    T        1      2        2 
   1  chr1_78413729     ZBoe    C    T        0      0        2 
   1  chr1_78413729     ZGre    C    T        0      0        2 
   1  chr1_78413729     ZHar    C    T        0      0        2 
   1  chr1_78413729   Sample    C    T        1      2        2 
   1  chr1_78413980     AAsi    C    T        0      0        2 
   1  chr1_78413980     AKia    C    T        0      0        2 
   1  chr1_78413980     AOna    C    T        0      0        2 
   1  chr1_78413980     ASom    C    T        0      0        2 
   1  chr1_78413980     HCab    C    T        1      2        2 
   1  chr1_78413980     HPrz    C    T        1      2        2 
   1  chr1_78413980     ZBoe    C    T        0      0        2 
   1  chr1_78413980     ZGre    C    T        0      0        2 
   1  chr1_78413980     ZHar    C    T        0      0        2 
   1  chr1_78413980   Sample    C    T        0      0        2 
   1  chr1_78419637     AAsi    T    C        0      0        2 
   1  chr1_78419637     AKia    T    C        0      0        2 
   1  chr1_78419637     AOna    T    C        0      0        2 
   1  chr1_78419637     ASom    T    C        0      0        2 
   1  chr1_78419637     HCab    T    C      0.5      1        2 
   1  chr1_78419637     HPrz    T    C        0      0        2 
   1  chr1_78419637     ZBoe    T    C        0      0        2 
   1  chr1_78419637     ZGre    T    C        0      0        2 
   1  chr1_78419637     ZHar    T    C        0      0        2 
   1  chr1_78419637   Sample    T    C        0      0        2 
   1  chr1_78428924     AAsi    C    T        0      0        2 
   1  chr1_78428924     AKia    C    T        0      0        2 
   1  chr1_78428924     AOna    C    T        0      0        2 
   1  chr1_78428924     ASom    C    T        0      0        2 
   1  chr1_78428924     HCab    C    T        1      2        2 
   1  chr1_78428924     HPrz    C    T        1      2        2 
   1  chr1_78428924     ZBoe    C    T        0      0        2 
   1  chr1_78428924     ZGre    C    T        0      0        2 
   1  chr1_78428924     ZHar    C    T        0      0        2 
   1  chr1_78428924   Sample    C    T        1      2        2 
   1  chr1_78430217     AAsi    A    G        0      0        2 
   1  chr1_78430217     AKia    A    G        0      0        2 
   1  chr1_78430217     AOna    A    G        0      0        2 
   1  chr1_78430217     ASom    A    G        0      0        2 
   1  chr1_78430217     HCab    A    G        1      2        2 
   1  chr1_78430217     HPrz    A    G        1      2        2 
   1  chr1_78430217     ZBoe    A    G        0      0        2 
   1  chr1_78430217     ZGre    A    G        1      2        2 
   1  chr1_78430217     ZHar    A    G        0      0        2 
   1  chr1_78430217   Sample    A    G        1      2        2 
   1  chr1_78431080     AAsi    C    T        0      0        2 
   1  chr1_78431080     AKia    C    T        0      0        2 
   1  chr1_78431080     AOna    C    T        0      0        2 
   1  chr1_78431080     ASom    C    T        0      0        2 
   1  chr1_78431080     HCab    C    T        1      2        2 
   1  chr1_78431080     HPrz    C    T        1      2        2 
   1  chr1_78431080     ZBoe    C    T        0      0        2 
   1  chr1_78431080     ZGre    C    T        0      0        2 
   1  chr1_78431080     ZHar    C    T        0      0        2 
   1  chr1_78431080   Sample    C    T        1      2        2 
   1  chr1_78433923     AAsi    T    C        0      0        2 
   1  chr1_78433923     AKia    T    C        0      0        2 
   1  chr1_78433923     AOna    T    C        0      0        2 
   1  chr1_78433923     ASom    T    C        0      0        2 
   1  chr1_78433923     HCab    T    C        0      0        2 
   1  chr1_78433923     HPrz    T    C        0      0        2 
   1  chr1_78433923     ZBoe    T    C        1      2        2 
   1  chr1_78433923     ZGre    T    C        0      0        2 
   1  chr1_78433923     ZHar    T    C        0      0        2 
   1  chr1_78433923   Sample    T    C        0      0        2 
   1  chr1_78437499     AAsi    C    A        0      0        2 
   1  chr1_78437499     AKia    C    A        0      0        2 
   1  chr1_78437499     AOna    C    A        1      2        2 
   1  chr1_78437499     ASom    C    A        0      0        2 
   1  chr1_78437499     HCab    C    A        0      0        2 
   1  chr1_78437499     HPrz    C    A        0      0        2 
   1  chr1_78437499     ZBoe    C    A        0      0        2 
   1  chr1_78437499     ZGre    C    A        0      0        2 
   1  chr1_78437499     ZHar    C    A        0      0        2 
   1  chr1_78437499   Sample    C    A        0      0        2 
   1  chr1_78447400     AAsi    A    C        0      0        2 
   1  chr1_78447400     AKia    A    C        0      0        2 
   1  chr1_78447400     AOna    A    C        0      0        2 
   1  chr1_78447400     ASom    A    C        0      0        2 
   1  chr1_78447400     HCab    A    C        1      2        2 
   1  chr1_78447400     HPrz    A    C        1      2        2 
   1  chr1_78447400     ZBoe    A    C        0      0        2 
   1  chr1_78447400     ZGre    A    C        0      0        2 
   1  chr1_78447400     ZHar    A    C        0      0        2 
   1  chr1_78447400   Sample    A    C        1      2        2 
   1  chr1_78455055     AAsi    T    C        0      0        2 
   1  chr1_78455055     AKia    T    C        0      0        2 
   1  chr1_78455055     AOna    T    C        0      0        2 
   1  chr1_78455055     ASom    T    C        0      0        2 
   1  chr1_78455055     HCab    T    C        0      0        2 
   1  chr1_78455055     HPrz    T    C        0      0        2 
   1  chr1_78455055     ZBoe    T    C        0      0        2 
   1  chr1_78455055     ZGre    T    C      0.5      1        2 
   1  chr1_78455055     ZHar    T    C        0      0        2 
   1  chr1_78455055   Sample    T    C        0      0        2 
   1  chr1_78457945     AAsi    T    G        0      0        2 
   1  chr1_78457945     AKia    T    G        0      0        2 
   1  chr1_78457945     AOna    T    G        0      0        2 
   1  chr1_78457945     ASom    T    G        0      0        2 
   1  chr1_78457945     HCab    T    G        1      2        2 
   1  chr1_78457945     HPrz    T    G        1      2        2 
   1  chr1_78457945     ZBoe    T    G        0      0        2 
   1  chr1_78457945     ZGre    T    G        0      0        2 
   1  chr1_78457945     ZHar    T    G        0      0        2 
   1  chr1_78457945   Sample    T    G        1      2        2 
   1  chr1_78465161     AAsi    T    C        0      0        2 
   1  chr1_78465161     AKia    T    C        0      0        2 
   1  chr1_78465161     AOna    T    C        0      0        2 
   1  chr1_78465161     ASom    T    C        0      0        2 
   1  chr1_78465161     HCab    T    C        1      2        2 
   1  chr1_78465161     HPrz    T    C        1      2        2 
   1  chr1_78465161     ZBoe    T    C        0      0        2 
   1  chr1_78465161     ZGre    T    C      0.5      1        2 
   1  chr1_78465161     ZHar    T    C        0      0        2 
   1  chr1_78465161   Sample    T    C        1      2        2 
   1  chr1_78465924     AAsi    T    C        0      0        2 
   1  chr1_78465924     AKia    T    C        0      0        2 
   1  chr1_78465924     AOna    T    C        0      0        2 
   1  chr1_78465924     ASom    T    C        0      0        2 
   1  chr1_78465924     HCab    T    C        1      2        2 
   1  chr1_78465924     HPrz    T    C        1      2        2 
   1  chr1_78465924     ZBoe    T    C        0      0        2 
   1  chr1_78465924     ZGre    T    C        0      0        2 
   1  chr1_78465924     ZHar    T    C        0      0        2 
   1  chr1_78465924   Sample    T    C        1      2        2 
   1  chr1_78473432     AAsi    T    C        0      0        2 
   1  chr1_78473432     AKia    T    C        0      0        2 
   1  chr1_78473432     AOna    T    C        0      0        2 
   1  chr1_78473432     ASom    T    C        1      2        2 
   1  chr1_78473432     HCab    T    C        0      0        2 
   1  chr1_78473432     HPrz    T    C        0      0        2 
   1  chr1_78473432     ZBoe    T    C        0      0        2 
   1  chr1_78473432     ZGre    T    C        0      0        2 
   1  chr1_78473432     ZHar    T    C        0      0        2 
   1  chr1_78473432   Sample    T    C        0      0        2 
   1  chr1_78474536     AAsi    T    C        0      0        2 
   1  chr1_78474536     AKia    T    C        1      2        2 
   1  chr1_78474536     AOna    T    C        0      0        2 
   1  chr1_78474536     ASom    T    C        0      0        2 
   1  chr1_78474536     HCab    T    C        0      0        2 
   1  chr1_78474536     HPrz    T    C        0      0        2 
   1  chr1_78474536     ZBoe    T    C        0      0        2 
   1  chr1_78474536     ZGre    T    C        0      0        2 
   1  chr1_78474536     ZHar    T    C        0      0        2 
   1  chr1_78474536   Sample    T    C        0      0        2 
   1  chr1_78475264     AAsi    A    G        0      0        2 
   1  chr1_78475264     AKia    A    G        0      0        2 
   1  chr1_78475264     AOna    A    G        0      0        2 
   1  chr1_78475264     ASom    A    G        0      0        2 
   1  chr1_78475264     HCab    A    G        0      0        2 
   1  chr1_78475264     HPrz    A    G        0      0        2 
   1  chr1_78475264     ZBoe    A    G        0      0        2 
   1  chr1_78475264     ZGre    A    G      0.5      1        2 
   1  chr1_78475264     ZHar    A    G        0      0        2 
   1  chr1_78475264   Sample    A    G        0      0        2 
   1  chr1_78476170     AAsi    A    G        1      2        2 
   1  chr1_78476170     AKia    A    G        0      0        2 
   1  chr1_78476170     AOna    A    G        0      0        2 
   1  chr1_78476170     ASom    A    G        0      0        2 
   1  chr1_78476170     HCab    A    G        0      0        2 
   1  chr1_78476170     HPrz    A    G      0.5      1        2 
   1  chr1_78476170     ZBoe    A    G        0      0        2 
   1  chr1_78476170     ZGre    A    G        0      0        2 
   1  chr1_78476170     ZHar    A    G        0      0        2 
   1  chr1_78476170   Sample    A    G        0      0        2 
   1  chr1_78478926     AAsi    A    C        0      0        2 
   1  chr1_78478926     AKia    A    C        0      0        2 
   1  chr1_78478926     AOna    A    C        0      0        2 
   1  chr1_78478926     ASom    A    C        0      0        2 
   1  chr1_78478926     HCab    A    C        0      0        2 
   1  chr1_78478926     HPrz    A    C      0.5      1        2 
   1  chr1_78478926     ZBoe    A    C        0      0        2 
   1  chr1_78478926     ZGre    A    C        0      0        2 
   1  chr1_78478926     ZHar    A    C        0      0        2 
   1  chr1_78478926   Sample    A    C        0      0        2 
   1  chr1_78482264     AAsi    G    A        0      0        2 
   1  chr1_78482264     AKia    G    A        0      0        2 
   1  chr1_78482264     AOna    G    A        0      0        2 
   1  chr1_78482264     ASom    G    A        0      0        2 
   1  chr1_78482264     HCab    G    A      0.5      1        2 
   1  chr1_78482264     HPrz    G    A        0      0        2 
   1  chr1_78482264     ZBoe    G    A        0      0        2 
   1  chr1_78482264     ZGre    G    A        0      0        2 
   1  chr1_78482264     ZHar    G    A        0      0        2 
   1  chr1_78482264   Sample    G    A        0      0        2 
   1  chr1_78497967     AAsi    C    T        0      0        2 
   1  chr1_78497967     AKia    C    T        0      0        2 
   1  chr1_78497967     AOna    C    T        0      0        2 
   1  chr1_78497967     ASom    C    T        0      0        2 
   1  chr1_78497967     HCab    C    T      0.5      1        2 
   1  chr1_78497967     HPrz    C    T        0      0        2 
   1  chr1_78497967     ZBoe    C    T        0      0        2 
   1  chr1_78497967     ZGre    C    T        0      0        2 
   1  chr1_78497967     ZHar    C    T        0      0        2 
   1  chr1_78497967   Sample    C    T        0      0        2 
   1  chr1_78506998     AAsi    G    T        0      0        2 
   1  chr1_78506998     AKia    G    T        0      0        2 
   1  chr1_78506998     AOna    G    T        0      0        2 
   1  chr1_78506998     ASom    G    T        0      0        2 
   1  chr1_78506998     HCab    G    T        0      0        2 
   1  chr1_78506998     HPrz    G    T        0      0        2 
   1  chr1_78506998     ZBoe    G    T        0      0        2 
   1  chr1_78506998     ZGre    G    T        0      0        2 
   1  chr1_78506998     ZHar    G    T        1      2        2 
   1  chr1_78506998   Sample    G    T        0      0        2 
   1  chr1_78508264     AAsi    T    C        0      0        2 
   1  chr1_78508264     AKia    T    C        0      0        2 
   1  chr1_78508264     AOna    T    C        0      0        2 
   1  chr1_78508264     ASom    T    C        0      0        2 
   1  chr1_78508264     HCab    T    C        0      0        2 
   1  chr1_78508264     HPrz    T    C        0      0        2 
   1  chr1_78508264     ZBoe    T    C        0      0        2 
   1  chr1_78508264     ZGre    T    C      0.5      1        2 
   1  chr1_78508264     ZHar    T    C        0      0        2 
   1  chr1_78508264   Sample    T    C        0      0        2 
   1  chr1_78509597     AAsi    T    A        0      0        2 
   1  chr1_78509597     AKia    T    A        1      2        2 
   1  chr1_78509597     AOna    T    A        0      0        2 
   1  chr1_78509597     ASom    T    A        0      0        2 
   1  chr1_78509597     HCab    T    A        0      0        2 
   1  chr1_78509597     HPrz    T    A        0      0        2 
   1  chr1_78509597     ZBoe    T    A        0      0        2 
   1  chr1_78509597     ZGre    T    A        0      0        2 
   1  chr1_78509597     ZHar    T    A        0      0        2 
   1  chr1_78509597   Sample    T    A        0      0        2 
   1  chr1_78513108     AAsi    G    T        0      0        2 
   1  chr1_78513108     AKia    G    T        0      0        2 
   1  chr1_78513108     AOna    G    T        0      0        2 
   1  chr1_78513108     ASom    G    T        0      0        2 
   1  chr1_78513108     HCab    G    T        1      2        2 
   1  chr1_78513108     HPrz    G    T        1      2        2 
   1  chr1_78513108     ZBoe    G    T        0      0        2 
   1  chr1_78513108     ZGre    G    T        0      0        2 
   1  chr1_78513108     ZHar    G    T        0      0        2 
   1  chr1_78513108   Sample    G    T        1      2        2 
   1  chr1_78518095     AAsi    C    G        0      0        2 
   1  chr1_78518095     AKia    C    G        0      0        2 
   1  chr1_78518095     AOna    C    G        0      0        2 
   1  chr1_78518095     ASom    C    G        0      0        2 
   1  chr1_78518095     HCab    C    G        0      0        2 
   1  chr1_78518095     HPrz    C    G        0      0        2 
   1  chr1_78518095     ZBoe    C    G        0      0        2 
   1  chr1_78518095     ZGre    C    G        0      0        2 
   1  chr1_78518095     ZHar    C    G      0.5      1        2 
   1  chr1_78518095   Sample    C    G        0      0        2 
   1  chr1_78520192     AAsi    C    G        0      0        2 
   1  chr1_78520192     AKia    C    G        0      0        2 
   1  chr1_78520192     AOna    C    G        0      0        2 
   1  chr1_78520192     ASom    C    G        0      0        2 
   1  chr1_78520192     HCab    C    G        1      2        2 
   1  chr1_78520192     HPrz    C    G        1      2        2 
   1  chr1_78520192     ZBoe    C    G        0      0        2 
   1  chr1_78520192     ZGre    C    G        0      0        2 
   1  chr1_78520192     ZHar    C    G        0      0        2 
   1  chr1_78520192   Sample    C    G        1      2        2 
   1  chr1_78522461     AAsi    C    A        0      0        2 
   1  chr1_78522461     AKia    C    A        0      0        2 
   1  chr1_78522461     AOna    C    A        0      0        2 
   1  chr1_78522461     ASom    C    A        0      0        2 
   1  chr1_78522461     HCab    C    A        0      0        2 
   1  chr1_78522461     HPrz    C    A        1      2        2 
   1  chr1_78522461     ZBoe    C    A        0      0        2 
   1  chr1_78522461     ZGre    C    A        0      0        2 
   1  chr1_78522461     ZHar    C    A        0      0        2 
   1  chr1_78522461   Sample    C    A        0      0        2 
   1  chr1_78532528     AAsi    T    C        0      0        2 
   1  chr1_78532528     AKia    T    C        0      0        2 
   1  chr1_78532528     AOna    T    C        0      0        2 
   1  chr1_78532528     ASom    T    C        0      0        2 
   1  chr1_78532528     HCab    T    C        1      2        2 
   1  chr1_78532528     HPrz    T    C        1      2        2 
   1  chr1_78532528     ZBoe    T    C        0      0        2 
   1  chr1_78532528     ZGre    T    C        0      0        2 
   1  chr1_78532528     ZHar    T    C        0      0        2 
   1  chr1_78532528   Sample    T    C        1      2        2 
   1  chr1_78533477     AAsi    T    C        0      0        2 
   1  chr1_78533477     AKia    T    C        0      0        2 
   1  chr1_78533477     AOna    T    C        0      0        2 
   1  chr1_78533477     ASom    T    C        0      0        2 
   1  chr1_78533477     HCab    T    C        1      2        2 
   1  chr1_78533477     HPrz    T    C        1      2        2 
   1  chr1_78533477     ZBoe    T    C        0      0        2 
   1  chr1_78533477     ZGre    T    C        0      0        2 
   1  chr1_78533477     ZHar    T    C        0      0        2 
   1  chr1_78533477   Sample    T    C        1      2        2 
   1  chr1_78536092     AAsi    A    G        0      0        2 
   1  chr1_78536092     AKia    A    G        0      0        2 
   1  chr1_78536092     AOna    A    G        0      0        2 
   1  chr1_78536092     ASom    A    G        0      0        2 
   1  chr1_78536092     HCab    A    G        0      0        2 
   1  chr1_78536092     HPrz    A    G        0      0        2 
   1  chr1_78536092     ZBoe    A    G        0      0        2 
   1  chr1_78536092     ZGre    A    G        0      0        2 
   1  chr1_78536092     ZHar    A    G        1      2        2 
   1  chr1_78536092   Sample    A    G        0      0        2 
   1  chr1_78538723     AAsi    A    G        1      2        2 
   1  chr1_78538723     AKia    A    G        0      0        2 
   1  chr1_78538723     AOna    A    G        0      0        2 
   1  chr1_78538723     ASom    A    G        1      2        2 
   1  chr1_78538723     HCab    A    G        0      0        2 
   1  chr1_78538723     HPrz    A    G        0      0        2 
   1  chr1_78538723     ZBoe    A    G        0      0        2 
   1  chr1_78538723     ZGre    A    G        0      0        2 
   1  chr1_78538723     ZHar    A    G        0      0        2 
   1  chr1_78538723   Sample    A    G        0      0        2 
   1  chr1_78540452     AAsi    T    C        0      0        2 
   1  chr1_78540452     AKia    T    C        0      0        2 
   1  chr1_78540452     AOna    T    C        0      0        2 
   1  chr1_78540452     ASom    T    C        1      2        2 
   1  chr1_78540452     HCab    T    C        0      0        2 
   1  chr1_78540452     HPrz    T    C        0      0        2 
   1  chr1_78540452     ZBoe    T    C        0      0        2 
   1  chr1_78540452     ZGre    T    C        0      0        2 
   1  chr1_78540452     ZHar    T    C        0      0        2 
   1  chr1_78540452   Sample    T    C        0      0        2 
   1  chr1_78541250     AAsi    C    T        0      0        2 
   1  chr1_78541250     AKia    C    T        0      0        2 
   1  chr1_78541250     AOna    C    T        0      0        2 
   1  chr1_78541250     ASom    C    T        0      0        2 
   1  chr1_78541250     HCab    C    T        1      2        2 
   1  chr1_78541250     HPrz    C    T        1      2        2 
   1  chr1_78541250     ZBoe    C    T        0      0        2 
   1  chr1_78541250     ZGre    C    T        0      0        2 
   1  chr1_78541250     ZHar    C    T        0      0        2 
   1  chr1_78541250   Sample    C    T        1      2        2 
   1  chr1_78542931     AAsi    A    G        0      0        2 
   1  chr1_78542931     AKia    A    G        0      0        2 
   1  chr1_78542931     AOna    A    G        0      0        2 
   1  chr1_78542931     ASom    A    G        0      0        2 
   1  chr1_78542931     HCab    A    G        0      0        2 
   1  chr1_78542931     HPrz    A    G        0      0        2 
   1  chr1_78542931     ZBoe    A    G        0      0        2 
   1  chr1_78542931     ZGre    A    G        1      2        2 
   1  chr1_78542931     ZHar    A    G        0      0        2 
   1  chr1_78542931   Sample    A    G        0      0        2 
   1  chr1_78550363     AAsi    C    A        0      0        2 
   1  chr1_78550363     AKia    C    A        0      0        2 
   1  chr1_78550363     AOna    C    A        0      0        2 
   1  chr1_78550363     ASom    C    A        0      0        2 
   1  chr1_78550363     HCab    C    A      0.5      1        2 
   1  chr1_78550363     HPrz    C    A        0      0        2 
   1  chr1_78550363     ZBoe    C    A        0      0        2 
   1  chr1_78550363     ZGre    C    A        0      0        2 
   1  chr1_78550363     ZHar    C    A        0      0        2 
   1  chr1_78550363   Sample    C    A        0      0        2 
   1  chr1_78556545     AAsi    T    C        0      0        2 
   1  chr1_78556545     AKia    T    C        0      0        2 
   1  chr1_78556545     AOna    T    C        0      0        2 
   1  chr1_78556545     ASom    T    C        0      0        2 
   1  chr1_78556545     HCab    T    C        0      0        2 
   1  chr1_78556545     HPrz    T    C        0      0        2 
   1  chr1_78556545     ZBoe    T    C        0      0        2 
   1  chr1_78556545     ZGre    T    C      0.5      1        2 
   1  chr1_78556545     ZHar    T    C        0      0        2 
   1  chr1_78556545   Sample    T    C        0      0        2 
   1  chr1_78561394     AAsi    A    G        0      0        2 
   1  chr1_78561394     AKia    A    G        0      0        2 
   1  chr1_78561394     AOna    A    G        0      0        2 
   1  chr1_78561394     ASom    A    G        0      0        2 
   1  chr1_78561394     HCab    A    G        1      2        2 
   1  chr1_78561394     HPrz    A    G        1      2        2 
   1  chr1_78561394     ZBoe    A    G        0      0        2 
   1  chr1_78561394     ZGre    A    G        0      0        2 
   1  chr1_78561394     ZHar    A    G        0      0        2 
   1  chr1_78561394   Sample    A    G        1      2        2 
   1  chr1_78563229     AAsi    T    C        0      0        2 
   1  chr1_78563229     AKia    T    C        0      0        2 
   1  chr1_78563229     AOna    T    C      0.5      1        2 
   1  chr1_78563229     ASom    T    C        0      0        2 
   1  chr1_78563229     HCab    T    C        0      0        2 
   1  chr1_78563229     HPrz    T    C        0      0        2 
   1  chr1_78563229     ZBoe    T    C        0      0        2 
   1  chr1_78563229     ZGre    T    C        0      0        2 
   1  chr1_78563229     ZHar    T    C        0      0        2 
   1  chr1_78563229   Sample    T    C        0      0        2 
   1  chr1_78563402     AAsi    A    C        0      0        2 
   1  chr1_78563402     AKia    A    C        0      0        2 
   1  chr1_78563402     AOna    A    C        0      0        2 
   1  chr1_78563402     ASom    A    C        0      0        2 
   1  chr1_78563402     HCab    A    C        0      0        2 
   1  chr1_78563402     HPrz    A    C        0      0        2 
   1  chr1_78563402     ZBoe    A    C      0.5      1        2 
   1  chr1_78563402     ZGre    A    C        0      0        2 
   1  chr1_78563402     ZHar    A    C        0      0        2 
   1  chr1_78563402   Sample    A    C        0      0        2 
   1  chr1_78564626     AAsi    C    G        0      0        2 
   1  chr1_78564626     AKia    C    G        0      0        2 
   1  chr1_78564626     AOna    C    G      0.5      1        2 
   1  chr1_78564626     ASom    C    G        0      0        2 
   1  chr1_78564626     HCab    C    G        0      0        2 
   1  chr1_78564626     HPrz    C    G        0      0        2 
   1  chr1_78564626     ZBoe    C    G        0      0        2 
   1  chr1_78564626     ZGre    C    G        0      0        2 
   1  chr1_78564626     ZHar    C    G        0      0        2 
   1  chr1_78564626   Sample    C    G        0      0        2 
   1  chr1_78568795     AAsi    A    G        0      0        2 
   1  chr1_78568795     AKia    A    G        0      0        2 
   1  chr1_78568795     AOna    A    G        0      0        2 
   1  chr1_78568795     ASom    A    G        0      0        2 
   1  chr1_78568795     HCab    A    G        0      0        2 
   1  chr1_78568795     HPrz    A    G        0      0        2 
   1  chr1_78568795     ZBoe    A    G      0.5      1        2 
   1  chr1_78568795     ZGre    A    G        0      0        2 
   1  chr1_78568795     ZHar    A    G        0      0        2 
   1  chr1_78568795   Sample    A    G        0      0        2 
   1  chr1_78569269     AAsi    A    G        0      0        2 
   1  chr1_78569269     AKia    A    G        0      0        2 
   1  chr1_78569269     AOna    A    G        0      0        2 
   1  chr1_78569269     ASom    A    G        0      0        2 
   1  chr1_78569269     HCab    A    G        1      2        2 
   1  chr1_78569269     HPrz    A    G        1      2        2 
   1  chr1_78569269     ZBoe    A    G        0      0        2 
   1  chr1_78569269     ZGre    A    G        0      0        2 
   1  chr1_78569269     ZHar    A    G        0      0        2 
   1  chr1_78569269   Sample    A    G        1      2        2 
   1  chr1_78569285     AAsi    A    G        0      0        2 
   1  chr1_78569285     AKia    A    G        0      0        2 
   1  chr1_78569285     AOna    A    G        0      0        2 
   1  chr1_78569285     ASom    A    G        0      0        2 
   1  chr1_78569285     HCab    A    G        1      2        2 
   1  chr1_78569285     HPrz    A    G        1      2        2 
   1  chr1_78569285     ZBoe    A    G        0      0        2 
   1  chr1_78569285     ZGre    A    G        0      0        2 
   1  chr1_78569285     ZHar    A    G        0      0        2 
   1  chr1_78569285   Sample    A    G        1      2        2 
   1  chr1_78570388     AAsi    G    A        0      0        2 
   1  chr1_78570388     AKia    G    A        0      0        2 
   1  chr1_78570388     AOna    G    A        0      0        2 
   1  chr1_78570388     ASom    G    A        0      0        2 
   1  chr1_78570388     HCab    G    A        1      2        2 
   1  chr1_78570388     HPrz    G    A        1      2        2 
   1  chr1_78570388     ZBoe    G    A        0      0        2 
   1  chr1_78570388     ZGre    G    A        0      0        2 
   1  chr1_78570388     ZHar    G    A        0      0        2 
   1  chr1_78570388   Sample    G    A        1      2        2 
   1  chr1_78572196     AAsi    C    A        0      0        2 
   1  chr1_78572196     AKia    C    A        0      0        2 
   1  chr1_78572196     AOna    C    A        0      0        2 
   1  chr1_78572196     ASom    C    A        0      0        2 
   1  chr1_78572196     HCab    C    A        1      2        2 
   1  chr1_78572196     HPrz    C    A        1      2        2 
   1  chr1_78572196     ZBoe    C    A        0      0        2 
   1  chr1_78572196     ZGre    C    A        0      0        2 
   1  chr1_78572196     ZHar    C    A        0      0        2 
   1  chr1_78572196   Sample    C    A        1      2        2 
   1  chr1_78575546     AAsi    A    G        0      0        2 
   1  chr1_78575546     AKia    A    G        0      0        2 
   1  chr1_78575546     AOna    A    G        0      0        2 
   1  chr1_78575546     ASom    A    G        0      0        2 
   1  chr1_78575546     HCab    A    G        0      0        2 
   1  chr1_78575546     HPrz    A    G        0      0        2 
   1  chr1_78575546     ZBoe    A    G        0      0        2 
   1  chr1_78575546     ZGre    A    G        0      0        2 
   1  chr1_78575546     ZHar    A    G        1      2        2 
   1  chr1_78575546   Sample    A    G        0      0        2 
   1  chr1_78576313     AAsi    G    T        0      0        2 
   1  chr1_78576313     AKia    G    T        0      0        2 
   1  chr1_78576313     AOna    G    T        0      0        2 
   1  chr1_78576313     ASom    G    T        0      0        2 
   1  chr1_78576313     HCab    G    T        0      0        2 
   1  chr1_78576313     HPrz    G    T        1      2        2 
   1  chr1_78576313     ZBoe    G    T        0      0        2 
   1  chr1_78576313     ZGre    G    T        0      0        2 
   1  chr1_78576313     ZHar    G    T        0      0        2 
   1  chr1_78576313   Sample    G    T        0      0        2 
   1  chr1_78586753     AAsi    A    G        1      2        2 
   1  chr1_78586753     AKia    A    G        0      0        2 
   1  chr1_78586753     AOna    A    G        0      0        2 
   1  chr1_78586753     ASom    A    G        1      2        2 
   1  chr1_78586753     HCab    A    G        0      0        2 
   1  chr1_78586753     HPrz    A    G        0      0        2 
   1  chr1_78586753     ZBoe    A    G        0      0        2 
   1  chr1_78586753     ZGre    A    G        0      0        2 
   1  chr1_78586753     ZHar    A    G        0      0        2 
   1  chr1_78586753   Sample    A    G        0      0        2 
   1  chr1_78589595     AAsi    C    A        0      0        2 
   1  chr1_78589595     AKia    C    A        0      0        2 
   1  chr1_78589595     AOna    C    A        0      0        2 
   1  chr1_78589595     ASom    C    A        0      0        2 
   1  chr1_78589595     HCab    C    A      0.5      1        2 
   1  chr1_78589595     HPrz    C    A        0      0        2 
   1  chr1_78589595     ZBoe    C    A        0      0        2 
   1  chr1_78589595     ZGre    C    A        0      0        2 
   1  chr1_78589595     ZHar    C    A        0      0        2 
   1  chr1_78589595   Sample    C    A        0      0        2 
   1  chr1_78604164     AAsi    C    T        0      0        2 
   1  chr1_78604164     AKia    C    T        0      0        2 
   1  chr1_78604164     AOna    C    T        0      0        2 
   1  chr1_78604164     ASom    C    T        0      0        2 
   1  chr1_78604164     HCab    C    T        1      2        2 
   1  chr1_78604164     HPrz    C    T        1      2        2 
   1  chr1_78604164     ZBoe    C    T        0      0        2 
   1  chr1_78604164     ZGre    C    T        0      0        2 
   1  chr1_78604164     ZHar    C    T        0      0        2 
   1  chr1_78604164   Sample    C    T        1      2        2 
   1  chr1_78604206     AAsi    T    C        0      0        2 
   1  chr1_78604206     AKia    T    C        0      0        2 
   1  chr1_78604206     AOna    T    C        0      0        2 
   1  chr1_78604206     ASom    T    C        0      0        2 
   1  chr1_78604206     HCab    T    C        0      0        2 
   1  chr1_78604206     HPrz    T    C        0      0        2 
   1  chr1_78604206     ZBoe    T    C        0      0        2 
   1  chr1_78604206     ZGre    T    C      0.5      1        2 
   1  chr1_78604206     ZHar    T    C        0      0        2 
   1  chr1_78604206   Sample    T    C        0      0        2 
   1  chr1_78604513     AAsi    C    T        0      0        2 
   1  chr1_78604513     AKia    C    T        0      0        2 
   1  chr1_78604513     AOna    C    T        0      0        2 
   1  chr1_78604513     ASom    C    T        0      0        2 
   1  chr1_78604513     HCab    C    T        0      0        2 
   1  chr1_78604513     HPrz    C    T        0      0        2 
   1  chr1_78604513     ZBoe    C    T        0      0        2 
   1  chr1_78604513     ZGre    C    T        0      0        2 
   1  chr1_78604513     ZHar    C    T        1      2        2 
   1  chr1_78604513   Sample    C    T        0      0        2 
   1  chr1_78615176     AAsi    T    C        1      2        2 
   1  chr1_78615176     AKia    T    C        0      0        2 
   1  chr1_78615176     AOna    T    C        0      0        2 
   1  chr1_78615176     ASom    T    C        0      0        2 
   1  chr1_78615176     HCab    T    C        0      0        2 
   1  chr1_78615176     HPrz    T    C        0      0        2 
   1  chr1_78615176     ZBoe    T    C        0      0        2 
   1  chr1_78615176     ZGre    T    C        0      0        2 
   1  chr1_78615176     ZHar    T    C        0      0        2 
   1  chr1_78615176   Sample    T    C        0      0        2 
   1  chr1_78618079     AAsi    A    G        0      0        2 
   1  chr1_78618079     AKia    A    G        0      0        2 
   1  chr1_78618079     AOna    A    G        0      0        2 
   1  chr1_78618079     ASom    A    G        0      0        2 
   1  chr1_78618079     HCab    A    G        0      0        2 
   1  chr1_78618079     HPrz    A    G        0      0        2 
   1  chr1_78618079     ZBoe    A    G        0      0        2 
   1  chr1_78618079     ZGre    A    G      0.5      1        2 
   1  chr1_78618079     ZHar    A    G        0      0        2 
   1  chr1_78618079   Sample    A    G        0      0        2 
   1  chr1_78620006     AAsi    A    C        0      0        2 
   1  chr1_78620006     AKia    A    C        1      2        2 
   1  chr1_78620006     AOna    A    C        0      0        2 
   1  chr1_78620006     ASom    A    C        0      0        2 
   1  chr1_78620006     HCab    A    C        0      0        2 
   1  chr1_78620006     HPrz    A    C        0      0        2 
   1  chr1_78620006     ZBoe    A    C        0      0        2 
   1  chr1_78620006     ZGre    A    C        0      0        2 
   1  chr1_78620006     ZHar    A    C        0      0        2 
   1  chr1_78620006   Sample    A    C        0      0        2 
   1  chr1_78620178     AAsi    G    T        0      0        2 
   1  chr1_78620178     AKia    G    T        0      0        2 
   1  chr1_78620178     AOna    G    T        0      0        2 
   1  chr1_78620178     ASom    G    T        0      0        2 
   1  chr1_78620178     HCab    G    T        1      2        2 
   1  chr1_78620178     HPrz    G    T        1      2        2 
   1  chr1_78620178     ZBoe    G    T        0      0        2 
   1  chr1_78620178     ZGre    G    T        0      0        2 
   1  chr1_78620178     ZHar    G    T        0      0        2 
   1  chr1_78620178   Sample    G    T        1      2        2 
   1  chr1_78621860     AAsi    T    C        0      0        2 
   1  chr1_78621860     AKia    T    C        0      0        2 
   1  chr1_78621860     AOna    T    C        0      0        2 
   1  chr1_78621860     ASom    T    C        0      0        2 
   1  chr1_78621860     HCab    T    C      0.5      1        2 
   1  chr1_78621860     HPrz    T    C        0      0        2 
   1  chr1_78621860     ZBoe    T    C        0      0        2 
   1  chr1_78621860     ZGre    T    C        0      0        2 
   1  chr1_78621860     ZHar    T    C        0      0        2 
   1  chr1_78621860   Sample    T    C        1      2        2 
   1  chr1_78623086     AAsi    T    C        1      2        2 
   1  chr1_78623086     AKia    T    C        0      0        2 
   1  chr1_78623086     AOna    T    C        0      0        2 
   1  chr1_78623086     ASom    T    C        0      0        2 
   1  chr1_78623086     HCab    T    C        0      0        2 
   1  chr1_78623086     HPrz    T    C        0      0        2 
   1  chr1_78623086     ZBoe    T    C        0      0        2 
   1  chr1_78623086     ZGre    T    C        0      0        2 
   1  chr1_78623086     ZHar    T    C        0      0        2 
   1  chr1_78623086   Sample    T    C        0      0        2 
   1  chr1_78624141     AAsi    G    A        0      0        2 
   1  chr1_78624141     AKia    G    A        0      0        2 
   1  chr1_78624141     AOna    G    A        0      0        2 
   1  chr1_78624141     ASom    G    A        0      0        2 
   1  chr1_78624141     HCab    G    A        1      2        2 
   1  chr1_78624141     HPrz    G    A        1      2        2 
   1  chr1_78624141     ZBoe    G    A        0      0        2 
   1  chr1_78624141     ZGre    G    A        0      0        2 
   1  chr1_78624141     ZHar    G    A        0      0        2 
   1  chr1_78624141   Sample    G    A        0      0        2 
   1  chr1_78630294     AAsi    A    G        0      0        2 
   1  chr1_78630294     AKia    A    G        0      0        2 
   1  chr1_78630294     AOna    A    G      0.5      1        2 
   1  chr1_78630294     ASom    A    G        0      0        2 
   1  chr1_78630294     HCab    A    G        0      0        2 
   1  chr1_78630294     HPrz    A    G        0      0        2 
   1  chr1_78630294     ZBoe    A    G        0      0        2 
   1  chr1_78630294     ZGre    A    G        0      0        2 
   1  chr1_78630294     ZHar    A    G        0      0        2 
   1  chr1_78630294   Sample    A    G        0      0        2 
   1  chr1_78630989     AAsi    G    A        0      0        2 
   1  chr1_78630989     AKia    G    A        0      0        2 
   1  chr1_78630989     AOna    G    A        0      0        2 
   1  chr1_78630989     ASom    G    A        0      0        2 
   1  chr1_78630989     HCab    G    A        1      2        2 
   1  chr1_78630989     HPrz    G    A        1      2        2 
   1  chr1_78630989     ZBoe    G    A        0      0        2 
   1  chr1_78630989     ZGre    G    A        0      0        2 
   1  chr1_78630989     ZHar    G    A        0      0        2 
   1  chr1_78630989   Sample    G    A        1      2        2 
   1  chr1_78641023     AAsi    A    C        1      2        2 
   1  chr1_78641023     AKia    A    C        0      0        2 
   1  chr1_78641023     AOna    A    C        0      0        2 
   1  chr1_78641023     ASom    A    C        1      2        2 
   1  chr1_78641023     HCab    A    C        0      0        2 
   1  chr1_78641023     HPrz    A    C        0      0        2 
   1  chr1_78641023     ZBoe    A    C        0      0        2 
   1  chr1_78641023     ZGre    A    C        0      0        2 
   1  chr1_78641023     ZHar    A    C        0      0        2 
   1  chr1_78641023   Sample    A    C        0      0        2 
   1  chr1_78641672     AAsi    G    A        0      0        2 
   1  chr1_78641672     AKia    G    A        0      0        2 
   1  chr1_78641672     AOna    G    A        0      0        2 
   1  chr1_78641672     ASom    G    A        0      0        2 
   1  chr1_78641672     HCab    G    A        0      0        2 
   1  chr1_78641672     HPrz    G    A        0      0        2 
   1  chr1_78641672     ZBoe    G    A        0      0        2 
   1  chr1_78641672     ZGre    G    A        0      0        2 
   1  chr1_78641672     ZHar    G    A        1      2        2 
   1  chr1_78641672   Sample    G    A        0      0        2 
   1  chr1_78643593     AAsi    G    A        0      0        2 
   1  chr1_78643593     AKia    G    A        0      0        2 
   1  chr1_78643593     AOna    G    A        0      0        2 
   1  chr1_78643593     ASom    G    A        0      0        2 
   1  chr1_78643593     HCab    G    A        1      2        2 
   1  chr1_78643593     HPrz    G    A        1      2        2 
   1  chr1_78643593     ZBoe    G    A        0      0        2 
   1  chr1_78643593     ZGre    G    A        0      0        2 
   1  chr1_78643593     ZHar    G    A        0      0        2 
   1  chr1_78643593   Sample    G    A        1      2        2 
   1  chr1_78645906     AAsi    A    G        0      0        2 
   1  chr1_78645906     AKia    A    G        1      2        2 
   1  chr1_78645906     AOna    A    G        0      0        2 
   1  chr1_78645906     ASom    A    G        0      0        2 
   1  chr1_78645906     HCab    A    G        0      0        2 
   1  chr1_78645906     HPrz    A    G        0      0        2 
   1  chr1_78645906     ZBoe    A    G        0      0        2 
   1  chr1_78645906     ZGre    A    G        0      0        2 
   1  chr1_78645906     ZHar    A    G        0      0        2 
   1  chr1_78645906   Sample    A    G        0      0        2 
   1  chr1_78646069     AAsi    G    A        0      0        2 
   1  chr1_78646069     AKia    G    A        0      0        2 
   1  chr1_78646069     AOna    G    A        0      0        2 
   1  chr1_78646069     ASom    G    A        0      0        2 
   1  chr1_78646069     HCab    G    A        1      2        2 
   1  chr1_78646069     HPrz    G    A        1      2        2 
   1  chr1_78646069     ZBoe    G    A        0      0        2 
   1  chr1_78646069     ZGre    G    A        0      0        2 
   1  chr1_78646069     ZHar    G    A        0      0        2 
   1  chr1_78646069   Sample    G    A        1      2        2 
   1  chr1_78647366     AAsi    T    G        0      0        2 
   1  chr1_78647366     AKia    T    G        0      0        2 
   1  chr1_78647366     AOna    T    G        0      0        2 
   1  chr1_78647366     ASom    T    G        0      0        2 
   1  chr1_78647366     HCab    T    G        0      0        2 
   1  chr1_78647366     HPrz    T    G      0.5      1        2 
   1  chr1_78647366     ZBoe    T    G        0      0        2 
   1  chr1_78647366     ZGre    T    G        0      0        2 
   1  chr1_78647366     ZHar    T    G        0      0        2 
   1  chr1_78647366   Sample    T    G        0      0        2 
   1  chr1_78648292     AAsi    A    T        0      0        2 
   1  chr1_78648292     AKia    A    T        0      0        2 
   1  chr1_78648292     AOna    A    T        0      0        2 
   1  chr1_78648292     ASom    A    T        0      0        2 
   1  chr1_78648292     HCab    A    T        1      2        2 
   1  chr1_78648292     HPrz    A    T        1      2        2 
   1  chr1_78648292     ZBoe    A    T        0      0        2 
   1  chr1_78648292     ZGre    A    T        0      0        2 
   1  chr1_78648292     ZHar    A    T        0      0        2 
   1  chr1_78648292   Sample    A    T        1      2        2 
   1  chr1_78655392     AAsi    A    G        0      0        2 
   1  chr1_78655392     AKia    A    G        0      0        2 
   1  chr1_78655392     AOna    A    G        0      0        2 
   1  chr1_78655392     ASom    A    G        0      0        2 
   1  chr1_78655392     HCab    A    G        0      0        2 
   1  chr1_78655392     HPrz    A    G        1      2        2 
   1  chr1_78655392     ZBoe    A    G        0      0        2 
   1  chr1_78655392     ZGre    A    G        0      0        2 
   1  chr1_78655392     ZHar    A    G        0      0        2 
   1  chr1_78655392   Sample    A    G        0      0        2 
   1  chr1_78658609     AAsi    G    T        0      0        2 
   1  chr1_78658609     AKia    G    T        0      0        2 
   1  chr1_78658609     AOna    G    T        0      0        2 
   1  chr1_78658609     ASom    G    T        0      0        2 
   1  chr1_78658609     HCab    G    T        0      0        2 
   1  chr1_78658609     HPrz    G    T        0      0        2 
   1  chr1_78658609     ZBoe    G    T      0.5      1        2 
   1  chr1_78658609     ZGre    G    T        0      0        2 
   1  chr1_78658609     ZHar    G    T        0      0        2 
   1  chr1_78658609   Sample    G    T        0      0        2 
   1  chr1_78662991     AAsi    C    A        0      0        2 
   1  chr1_78662991     AKia    C    A        0      0        2 
   1  chr1_78662991     AOna    C    A        0      0        2 
   1  chr1_78662991     ASom    C    A        0      0        2 
   1  chr1_78662991     HCab    C    A        1      2        2 
   1  chr1_78662991     HPrz    C    A      0.5      1        2 
   1  chr1_78662991     ZBoe    C    A        0      0        2 
   1  chr1_78662991     ZGre    C    A        0      0        2 
   1  chr1_78662991     ZHar    C    A        0      0        2 
   1  chr1_78662991   Sample    C    A        1      2        2 
   1  chr1_78664375     AAsi    C    T        0      0        2 
   1  chr1_78664375     AKia    C    T        0      0        2 
   1  chr1_78664375     AOna    C    T        0      0        2 
   1  chr1_78664375     ASom    C    T        0      0        2 
   1  chr1_78664375     HCab    C    T        0      0        2 
   1  chr1_78664375     HPrz    C    T      0.5      1        2 
   1  chr1_78664375     ZBoe    C    T        0      0        2 
   1  chr1_78664375     ZGre    C    T        0      0        2 
   1  chr1_78664375     ZHar    C    T        0      0        2 
   1  chr1_78664375   Sample    C    T        0      0        2 
   1  chr1_78671901     AAsi    C    T        0      0        2 
   1  chr1_78671901     AKia    C    T        0      0        2 
   1  chr1_78671901     AOna    C    T        0      0        2 
   1  chr1_78671901     ASom    C    T        0      0        2 
   1  chr1_78671901     HCab    C    T        0      0        2 
   1  chr1_78671901     HPrz    C    T        0      0        2 
   1  chr1_78671901     ZBoe    C    T      0.5      1        2 
   1  chr1_78671901     ZGre    C    T        0      0        2 
   1  chr1_78671901     ZHar    C    T        0      0        2 
   1  chr1_78671901   Sample    C    T        0      0        2 
   1  chr1_78673173     AAsi    G    C        0      0        2 
   1  chr1_78673173     AKia    G    C        0      0        2 
   1  chr1_78673173     AOna    G    C        0      0        2 
   1  chr1_78673173     ASom    G    C        0      0        2 
   1  chr1_78673173     HCab    G    C        1      2        2 
   1  chr1_78673173     HPrz    G    C        1      2        2 
   1  chr1_78673173     ZBoe    G    C        0      0        2 
   1  chr1_78673173     ZGre    G    C        0      0        2 
   1  chr1_78673173     ZHar    G    C        0      0        2 
   1  chr1_78673173   Sample    G    C        1      2        2 
   1  chr1_78673809     AAsi    A    G        0      0        2 
   1  chr1_78673809     AKia    A    G        0      0        2 
   1  chr1_78673809     AOna    A    G      0.5      1        2 
   1  chr1_78673809     ASom    A    G        0      0        2 
   1  chr1_78673809     HCab    A    G        0      0        2 
   1  chr1_78673809     HPrz    A    G        0      0        2 
   1  chr1_78673809     ZBoe    A    G        0      0        2 
   1  chr1_78673809     ZGre    A    G        0      0        2 
   1  chr1_78673809     ZHar    A    G        0      0        2 
   1  chr1_78673809   Sample    A    G        0      0        2 
   1  chr1_78675307     AAsi    A    G        0      0        2 
   1  chr1_78675307     AKia    A    G        0      0        2 
   1  chr1_78675307     AOna    A    G        0      0        2 
   1  chr1_78675307     ASom    A    G        0      0        2 
   1  chr1_78675307     HCab    A    G        0      0        2 
   1  chr1_78675307     HPrz    A    G        0      0        2 
   1  chr1_78675307     ZBoe    A    G        1      2        2 
   1  chr1_78675307     ZGre    A    G        1      2        2 
   1  chr1_78675307     ZHar    A    G        0      0        2 
   1  chr1_78675307   Sample    A    G        0      0        2 
   1  chr1_78676728     AAsi    T    C        0      0        2 
   1  chr1_78676728     AKia    T    C        0      0        2 
   1  chr1_78676728     AOna    T    C        0      0        2 
   1  chr1_78676728     ASom    T    C        0      0        2 
   1  chr1_78676728     HCab    T    C        0      0        2 
   1  chr1_78676728     HPrz    T    C        0      0        2 
   1  chr1_78676728     ZBoe    T    C        1      2        2 
   1  chr1_78676728     ZGre    T    C        0      0        2 
   1  chr1_78676728     ZHar    T    C        0      0        2 
   1  chr1_78676728   Sample    T    C        0      0        2 
   1  chr1_78680747     AAsi    A    G        1      2        2 
   1  chr1_78680747     AKia    A    G        0      0        2 
   1  chr1_78680747     AOna    A    G        0      0        2 
   1  chr1_78680747     ASom    A    G        0      0        2 
   1  chr1_78680747     HCab    A    G        0      0        2 
   1  chr1_78680747     HPrz    A    G        0      0        2 
   1  chr1_78680747     ZBoe    A    G        0      0        2 
   1  chr1_78680747     ZGre    A    G        0      0        2 
   1  chr1_78680747     ZHar    A    G        0      0        2 
   1  chr1_78680747   Sample    A    G        0      0        2 
   1  chr1_78684827     AAsi    G    A        1      2        2 
   1  chr1_78684827     AKia    G    A        0      0        2 
   1  chr1_78684827     AOna    G    A        0      0        2 
   1  chr1_78684827     ASom    G    A        1      2        2 
   1  chr1_78684827     HCab    G    A        0      0        2 
   1  chr1_78684827     HPrz    G    A        0      0        2 
   1  chr1_78684827     ZBoe    G    A        0      0        2 
   1  chr1_78684827     ZGre    G    A        0      0        2 
   1  chr1_78684827     ZHar    G    A        0      0        2 
   1  chr1_78684827   Sample    G    A        0      0        2 
   1  chr1_78688414     AAsi    A    G        0      0        2 
   1  chr1_78688414     AKia    A    G        0      0        2 
   1  chr1_78688414     AOna    A    G        0      0        2 
   1  chr1_78688414     ASom    A    G        0      0        2 
   1  chr1_78688414     HCab    A    G        1      2        2 
   1  chr1_78688414     HPrz    A    G        1      2        2 
   1  chr1_78688414     ZBoe    A    G        0      0        2 
   1  chr1_78688414     ZGre    A    G        0      0        2 
   1  chr1_78688414     ZHar    A    G        0      0        2 
   1  chr1_78688414   Sample    A    G        1      2        2 
   1  chr1_78694808     AAsi    A    T        0      0        2 
   1  chr1_78694808     AKia    A    T        0      0        2 
   1  chr1_78694808     AOna    A    T        0      0        2 
   1  chr1_78694808     ASom    A    T        1      2        2 
   1  chr1_78694808     HCab    A    T        0      0        2 
   1  chr1_78694808     HPrz    A    T        0      0        2 
   1  chr1_78694808     ZBoe    A    T        0      0        2 
   1  chr1_78694808     ZGre    A    T        0      0        2 
   1  chr1_78694808     ZHar    A    T        0      0        2 
   1  chr1_78694808   Sample    A    T        0      0        2 
   1  chr1_78695425     AAsi    T    C        0      0        2 
   1  chr1_78695425     AKia    T    C        0      0        2 
   1  chr1_78695425     AOna    T    C        0      0        2 
   1  chr1_78695425     ASom    T    C        0      0        2 
   1  chr1_78695425     HCab    T    C        0      0        2 
   1  chr1_78695425     HPrz    T    C        0      0        2 
   1  chr1_78695425     ZBoe    T    C      0.5      1        2 
   1  chr1_78695425     ZGre    T    C        0      0        2 
   1  chr1_78695425     ZHar    T    C        0      0        2 
   1  chr1_78695425   Sample    T    C        0      0        2 
   1  chr1_78700902     AAsi    T    C        0      0        2 
   1  chr1_78700902     AKia    T    C        0      0        2 
   1  chr1_78700902     AOna    T    C        0      0        2 
   1  chr1_78700902     ASom    T    C        0      0        2 
   1  chr1_78700902     HCab    T    C        0      0        2 
   1  chr1_78700902     HPrz    T    C        0      0        2 
   1  chr1_78700902     ZBoe    T    C      0.5      1        2 
   1  chr1_78700902     ZGre    T    C        0      0        2 
   1  chr1_78700902     ZHar    T    C        0      0        2 
   1  chr1_78700902   Sample    T    C        0      0        2 
   1  chr1_78709645     AAsi    C    G        0      0        2 
   1  chr1_78709645     AKia    C    G        0      0        2 
   1  chr1_78709645     AOna    C    G        0      0        2 
   1  chr1_78709645     ASom    C    G        0      0        2 
   1  chr1_78709645     HCab    C    G        0      0        2 
   1  chr1_78709645     HPrz    C    G      0.5      1        2 
   1  chr1_78709645     ZBoe    C    G        0      0        2 
   1  chr1_78709645     ZGre    C    G        0      0        2 
   1  chr1_78709645     ZHar    C    G        0      0        2 
   1  chr1_78709645   Sample    C    G        0      0        2 
   1  chr1_78710856     AAsi    G    T        0      0        2 
   1  chr1_78710856     AKia    G    T        0      0        2 
   1  chr1_78710856     AOna    G    T        0      0        2 
   1  chr1_78710856     ASom    G    T        0      0        2 
   1  chr1_78710856     HCab    G    T        1      2        2 
   1  chr1_78710856     HPrz    G    T        1      2        2 
   1  chr1_78710856     ZBoe    G    T        0      0        2 
   1  chr1_78710856     ZGre    G    T        0      0        2 
   1  chr1_78710856     ZHar    G    T        0      0        2 
   1  chr1_78710856   Sample    G    T        1      2        2 
   1  chr1_78718024     AAsi    T    C        0      0        2 
   1  chr1_78718024     AKia    T    C        0      0        2 
   1  chr1_78718024     AOna    T    C        0      0        2 
   1  chr1_78718024     ASom    T    C        0      0        2 
   1  chr1_78718024     HCab    T    C      0.5      1        2 
   1  chr1_78718024     HPrz    T    C      0.5      1        2 
   1  chr1_78718024     ZBoe    T    C        0      0        2 
   1  chr1_78718024     ZGre    T    C        0      0        2 
   1  chr1_78718024     ZHar    T    C        0      0        2 
   1  chr1_78718024   Sample    T    C        1      2        2 
   1  chr1_78721124     AAsi    T    C        0      0        2 
   1  chr1_78721124     AKia    T    C        0      0        2 
   1  chr1_78721124     AOna    T    C        0      0        2 
   1  chr1_78721124     ASom    T    C        0      0        2 
   1  chr1_78721124     HCab    T    C        1      2        2 
   1  chr1_78721124     HPrz    T    C        1      2        2 
   1  chr1_78721124     ZBoe    T    C        0      0        2 
   1  chr1_78721124     ZGre    T    C        0      0        2 
   1  chr1_78721124     ZHar    T    C        0      0        2 
   1  chr1_78721124   Sample    T    C        1      2        2 
   1  chr1_78733428     AAsi    T    C        0      0        2 
   1  chr1_78733428     AKia    T    C        0      0        2 
   1  chr1_78733428     AOna    T    C        0      0        2 
   1  chr1_78733428     ASom    T    C        0      0        2 
   1  chr1_78733428     HCab    T    C        0      0        2 
   1  chr1_78733428     HPrz    T    C        0      0        2 
   1  chr1_78733428     ZBoe    T    C        0      0        2 
   1  chr1_78733428     ZGre    T    C        0      0        2 
   1  chr1_78733428     ZHar    T    C        1      2        2 
   1  chr1_78733428   Sample    T    C        0      0        2 
   1  chr1_78738082     AAsi    G    C        0      0        2 
   1  chr1_78738082     AKia    G    C        0      0        2 
   1  chr1_78738082     AOna    G    C        0      0        2 
   1  chr1_78738082     ASom    G    C        0      0        2 
   1  chr1_78738082     HCab    G    C        0      0        2 
   1  chr1_78738082     HPrz    G    C        1      2        2 
   1  chr1_78738082     ZBoe    G    C        0      0        2 
   1  chr1_78738082     ZGre    G    C        0      0        2 
   1  chr1_78738082     ZHar    G    C        0      0        2 
   1  chr1_78738082   Sample    G    C        0      0        2 
   1  chr1_78741387     AAsi    T    C        0      0        2 
   1  chr1_78741387     AKia    T    C        0      0        2 
   1  chr1_78741387     AOna    T    C      0.5      1        2 
   1  chr1_78741387     ASom    T    C        0      0        2 
   1  chr1_78741387     HCab    T    C        0      0        2 
   1  chr1_78741387     HPrz    T    C        0      0        2 
   1  chr1_78741387     ZBoe    T    C        0      0        2 
   1  chr1_78741387     ZGre    T    C        0      0        2 
   1  chr1_78741387     ZHar    T    C        0      0        2 
   1  chr1_78741387   Sample    T    C        0      0        2 
   1  chr1_78744052     AAsi    A    G        0      0        2 
   1  chr1_78744052     AKia    A    G        0      0        2 
   1  chr1_78744052     AOna    A    G        0      0        2 
   1  chr1_78744052     ASom    A    G        0      0        2 
   1  chr1_78744052     HCab    A    G        0      0        2 
   1  chr1_78744052     HPrz    A    G        0      0        2 
   1  chr1_78744052     ZBoe    A    G      0.5      1        2 
   1  chr1_78744052     ZGre    A    G        0      0        2 
   1  chr1_78744052     ZHar    A    G        0      0        2 
   1  chr1_78744052   Sample    A    G        0      0        2 
   1  chr1_78744708     AAsi    A    G        0      0        2 
   1  chr1_78744708     AKia    A    G        0      0        2 
   1  chr1_78744708     AOna    A    G        0      0        2 
   1  chr1_78744708     ASom    A    G        0      0        2 
   1  chr1_78744708     HCab    A    G        0      0        2 
   1  chr1_78744708     HPrz    A    G        0      0        2 
   1  chr1_78744708     ZBoe    A    G        1      2        2 
   1  chr1_78744708     ZGre    A    G        1      2        2 
   1  chr1_78744708     ZHar    A    G        0      0        2 
   1  chr1_78744708   Sample    A    G        0      0        2 
   1  chr1_78766854     AAsi    G    A        0      0        2 
   1  chr1_78766854     AKia    G    A        0      0        2 
   1  chr1_78766854     AOna    G    A        0      0        2 
   1  chr1_78766854     ASom    G    A        0      0        2 
   1  chr1_78766854     HCab    G    A        0      0        2 
   1  chr1_78766854     HPrz    G    A        0      0        2 
   1  chr1_78766854     ZBoe    G    A      0.5      1        2 
   1  chr1_78766854     ZGre    G    A        0      0        2 
   1  chr1_78766854     ZHar    G    A        0      0        2 
   1  chr1_78766854   Sample    G    A        0      0        2 
   1  chr1_78768372     AAsi    T    C        0      0        2 
   1  chr1_78768372     AKia    T    C        0      0        2 
   1  chr1_78768372     AOna    T    C        0      0        2 
   1  chr1_78768372     ASom    T    C        0      0        2 
   1  chr1_78768372     HCab    T    C        0      0        2 
   1  chr1_78768372     HPrz    T    C        0      0        2 
   1  chr1_78768372     ZBoe    T    C        0      0        2 
   1  chr1_78768372     ZGre    T    C      0.5      1        2 
   1  chr1_78768372     ZHar    T    C        0      0        2 
   1  chr1_78768372   Sample    T    C        0      0        2 
   1  chr1_78769915     AAsi    C    G        1      2        2 
   1  chr1_78769915     AKia    C    G        0      0        2 
   1  chr1_78769915     AOna    C    G        0      0        2 
   1  chr1_78769915     ASom    C    G        1      2        2 
   1  chr1_78769915     HCab    C    G        0      0        2 
   1  chr1_78769915     HPrz    C    G        0      0        2 
   1  chr1_78769915     ZBoe    C    G        0      0        2 
   1  chr1_78769915     ZGre    C    G        0      0        2 
   1  chr1_78769915     ZHar    C    G        0      0        2 
   1  chr1_78769915   Sample    C    G        0      0        2 
   1  chr1_78770175     AAsi    T    G        0      0        2 
   1  chr1_78770175     AKia    T    G        0      0        2 
   1  chr1_78770175     AOna    T    G        0      0        2 
   1  chr1_78770175     ASom    T    G        0      0        2 
   1  chr1_78770175     HCab    T    G        0      0        2 
   1  chr1_78770175     HPrz    T    G        0      0        2 
   1  chr1_78770175     ZBoe    T    G        0      0        2 
   1  chr1_78770175     ZGre    T    G      0.5      1        2 
   1  chr1_78770175     ZHar    T    G        0      0        2 
   1  chr1_78770175   Sample    T    G        0      0        2 
   1  chr1_78770340     AAsi    T    G        0      0        2 
   1  chr1_78770340     AKia    T    G        0      0        2 
   1  chr1_78770340     AOna    T    G        0      0        2 
   1  chr1_78770340     ASom    T    G        0      0        2 
   1  chr1_78770340     HCab    T    G        0      0        2 
   1  chr1_78770340     HPrz    T    G      0.5      1        2 
   1  chr1_78770340     ZBoe    T    G        0      0        2 
   1  chr1_78770340     ZGre    T    G        0      0        2 
   1  chr1_78770340     ZHar    T    G        0      0        2 
   1  chr1_78770340   Sample    T    G        0      0        2 
   1  chr1_78770759     AAsi    G    A        0      0        2 
   1  chr1_78770759     AKia    G    A        1      2        2 
   1  chr1_78770759     AOna    G    A        1      2        2 
   1  chr1_78770759     ASom    G    A        0      0        2 
   1  chr1_78770759     HCab    G    A        0      0        2 
   1  chr1_78770759     HPrz    G    A        0      0        2 
   1  chr1_78770759     ZBoe    G    A        0      0        2 
   1  chr1_78770759     ZGre    G    A        0      0        2 
   1  chr1_78770759     ZHar    G    A        0      0        2 
   1  chr1_78770759   Sample    G    A        0      0        2 
   1  chr1_78771573     AAsi    C    A        0      0        2 
   1  chr1_78771573     AKia    C    A        0      0        2 
   1  chr1_78771573     AOna    C    A        0      0        2 
   1  chr1_78771573     ASom    C    A        0      0        2 
   1  chr1_78771573     HCab    C    A        1      2        2 
   1  chr1_78771573     HPrz    C    A        1      2        2 
   1  chr1_78771573     ZBoe    C    A        0      0        2 
   1  chr1_78771573     ZGre    C    A        0      0        2 
   1  chr1_78771573     ZHar    C    A        0      0        2 
   1  chr1_78771573   Sample    C    A        1      2        2 
   1  chr1_78775129     AAsi    G    T        0      0        2 
   1  chr1_78775129     AKia    G    T        0      0        2 
   1  chr1_78775129     AOna    G    T        0      0        2 
   1  chr1_78775129     ASom    G    T        0      0        2 
   1  chr1_78775129     HCab    G    T        1      2        2 
   1  chr1_78775129     HPrz    G    T        1      2        2 
   1  chr1_78775129     ZBoe    G    T        0      0        2 
   1  chr1_78775129     ZGre    G    T        0      0        2 
   1  chr1_78775129     ZHar    G    T        0      0        2 
   1  chr1_78775129   Sample    G    T        1      2        2 
   1  chr1_78775777     AAsi    T    C        0      0        2 
   1  chr1_78775777     AKia    T    C        0      0        2 
   1  chr1_78775777     AOna    T    C        0      0        2 
   1  chr1_78775777     ASom    T    C        0      0        2 
   1  chr1_78775777     HCab    T    C        0      0        2 
   1  chr1_78775777     HPrz    T    C        0      0        2 
   1  chr1_78775777     ZBoe    T    C      0.5      1        2 
   1  chr1_78775777     ZGre    T    C        1      2        2 
   1  chr1_78775777     ZHar    T    C        1      2        2 
   1  chr1_78775777   Sample    T    C        0      0        2 
   1  chr1_78776233     AAsi    T    C        0      0        2 
   1  chr1_78776233     AKia    T    C        1      2        2 
   1  chr1_78776233     AOna    T    C        0      0        2 
   1  chr1_78776233     ASom    T    C        0      0        2 
   1  chr1_78776233     HCab    T    C        0      0        2 
   1  chr1_78776233     HPrz    T    C        0      0        2 
   1  chr1_78776233     ZBoe    T    C      0.5      1        2 
   1  chr1_78776233     ZGre    T    C        1      2        2 
   1  chr1_78776233     ZHar    T    C        1      2        2 
   1  chr1_78776233   Sample    T    C        0      0        2 
   1  chr1_78776271     AAsi    A    G        0      0        2 
   1  chr1_78776271     AKia    A    G        0      0        2 
   1  chr1_78776271     AOna    A    G        0      0        2 
   1  chr1_78776271     ASom    A    G        0      0        2 
   1  chr1_78776271     HCab    A    G        0      0        2 
   1  chr1_78776271     HPrz    A    G        0      0        2 
   1  chr1_78776271     ZBoe    A    G        1      2        2 
   1  chr1_78776271     ZGre    A    G        1      2        2 
   1  chr1_78776271     ZHar    A    G        1      2        2 
   1  chr1_78776271   Sample    A    G        0      0        2 
   1  chr1_78779345     AAsi    A    C        0      0        2 
   1  chr1_78779345     AKia    A    C        0      0        2 
   1  chr1_78779345     AOna    A    C        0      0        2 
   1  chr1_78779345     ASom    A    C        0      0        2 
   1  chr1_78779345     HCab    A    C        1      2        2 
   1  chr1_78779345     HPrz    A    C        1      2        2 
   1  chr1_78779345     ZBoe    A    C        0      0        2 
   1  chr1_78779345     ZGre    A    C        0      0        2 
   1  chr1_78779345     ZHar    A    C        0      0        2 
   1  chr1_78779345   Sample    A    C        1      2        2 
   1  chr1_78780177     AAsi    T    C        0      0        2 
   1  chr1_78780177     AKia    T    C        0      0        2 
   1  chr1_78780177     AOna    T    C        0      0        2 
   1  chr1_78780177     ASom    T    C        0      0        2 
   1  chr1_78780177     HCab    T    C        1      2        2 
   1  chr1_78780177     HPrz    T    C        1      2        2 
   1  chr1_78780177     ZBoe    T    C        0      0        2 
   1  chr1_78780177     ZGre    T    C        0      0        2 
   1  chr1_78780177     ZHar    T    C        0      0        2 
   1  chr1_78780177   Sample    T    C        1      2        2 
   1  chr1_78782437     AAsi    A    G        0      0        2 
   1  chr1_78782437     AKia    A    G        0      0        2 
   1  chr1_78782437     AOna    A    G        0      0        2 
   1  chr1_78782437     ASom    A    G        0      0        2 
   1  chr1_78782437     HCab    A    G      0.5      1        2 
   1  chr1_78782437     HPrz    A    G        0      0        2 
   1  chr1_78782437     ZBoe    A    G        0      0        2 
   1  chr1_78782437     ZGre    A    G        0      0        2 
   1  chr1_78782437     ZHar    A    G        0      0        2 
   1  chr1_78782437   Sample    A    G        0      0        2 
   1  chr1_78785008     AAsi    C    G        0      0        2 
   1  chr1_78785008     AKia    C    G        0      0        2 
   1  chr1_78785008     AOna    C    G        0      0        2 
   1  chr1_78785008     ASom    C    G        0      0        2 
   1  chr1_78785008     HCab    C    G        0      0        2 
   1  chr1_78785008     HPrz    C    G        0      0        2 
   1  chr1_78785008     ZBoe    C    G        0      0        2 
   1  chr1_78785008     ZGre    C    G        0      0        2 
   1  chr1_78785008     ZHar    C    G        1      2        2 
   1  chr1_78785008   Sample    C    G        0      0        2 
   1  chr1_78785529     AAsi    T    G        0      0        2 
   1  chr1_78785529     AKia    T    G        0      0        2 
   1  chr1_78785529     AOna    T    G        0      0        2 
   1  chr1_78785529     ASom    T    G        0      0        2 
   1  chr1_78785529     HCab    T    G        0      0        2 
   1  chr1_78785529     HPrz    T    G        0      0        2 
   1  chr1_78785529     ZBoe    T    G      0.5      1        2 
   1  chr1_78785529     ZGre    T    G        0      0        2 
   1  chr1_78785529     ZHar    T    G        0      0        2 
   1  chr1_78785529   Sample    T    G        0      0        2 
   1  chr1_78785704     AAsi    C    T        0      0        2 
   1  chr1_78785704     AKia    C    T        0      0        2 
   1  chr1_78785704     AOna    C    T        0      0        2 
   1  chr1_78785704     ASom    C    T        0      0        2 
   1  chr1_78785704     HCab    C    T        0      0        2 
   1  chr1_78785704     HPrz    C    T        0      0        2 
   1  chr1_78785704     ZBoe    C    T        0      0        2 
   1  chr1_78785704     ZGre    C    T        1      2        2 
   1  chr1_78785704     ZHar    C    T        0      0        2 
   1  chr1_78785704   Sample    C    T        0      0        2 
   1  chr1_78790473     AAsi    T    C      0.5      1        2 
   1  chr1_78790473     AKia    T    C        0      0        2 
   1  chr1_78790473     AOna    T    C        0      0        2 
   1  chr1_78790473     ASom    T    C        0      0        2 
   1  chr1_78790473     HCab    T    C        0      0        2 
   1  chr1_78790473     HPrz    T    C        0      0        2 
   1  chr1_78790473     ZBoe    T    C        0      0        2 
   1  chr1_78790473     ZGre    T    C        0      0        2 
   1  chr1_78790473     ZHar    T    C        0      0        2 
   1  chr1_78790473   Sample    T    C        0      0        2 
   1  chr1_78793399     AAsi    T    G        0      0        2 
   1  chr1_78793399     AKia    T    G        0      0        2 
   1  chr1_78793399     AOna    T    G        0      0        2 
   1  chr1_78793399     ASom    T    G        0      0        2 
   1  chr1_78793399     HCab    T    G        1      2        2 
   1  chr1_78793399     HPrz    T    G        1      2        2 
   1  chr1_78793399     ZBoe    T    G        0      0        2 
   1  chr1_78793399     ZGre    T    G        0      0        2 
   1  chr1_78793399     ZHar    T    G        0      0        2 
   1  chr1_78793399   Sample    T    G        1      2        2 
   1  chr1_78800411     AAsi    T    C        0      0        2 
   1  chr1_78800411     AKia    T    C        0      0        2 
   1  chr1_78800411     AOna    T    C        0      0        2 
   1  chr1_78800411     ASom    T    C        0      0        2 
   1  chr1_78800411     HCab    T    C        0      0        2 
   1  chr1_78800411     HPrz    T    C        0      0        2 
   1  chr1_78800411     ZBoe    T    C      0.5      1        2 
   1  chr1_78800411     ZGre    T    C        0      0        2 
   1  chr1_78800411     ZHar    T    C        0      0        2 
   1  chr1_78800411   Sample    T    C        0      0        2 
   1  chr1_78807512     AAsi    T    C        0      0        2 
   1  chr1_78807512     AKia    T    C        0      0        2 
   1  chr1_78807512     AOna    T    C        0      0        2 
   1  chr1_78807512     ASom    T    C        0      0        2 
   1  chr1_78807512     HCab    T    C        0      0        2 
   1  chr1_78807512     HPrz    T    C        0      0        2 
   1  chr1_78807512     ZBoe    T    C        0      0        2 
   1  chr1_78807512     ZGre    T    C        0      0        2 
   1  chr1_78807512     ZHar    T    C        1      2        2 
   1  chr1_78807512   Sample    T    C        0      0        2 
   1  chr1_78809553     AAsi    T    C        0      0        2 
   1  chr1_78809553     AKia    T    C        0      0        2 
   1  chr1_78809553     AOna    T    C        0      0        2 
   1  chr1_78809553     ASom    T    C        0      0        2 
   1  chr1_78809553     HCab    T    C        0      0        2 
   1  chr1_78809553     HPrz    T    C        0      0        2 
   1  chr1_78809553     ZBoe    T    C      0.5      1        2 
   1  chr1_78809553     ZGre    T    C        0      0        2 
   1  chr1_78809553     ZHar    T    C        0      0        2 
   1  chr1_78809553   Sample    T    C        0      0        2 
   1  chr1_78809750     AAsi    A    G        0      0        2 
   1  chr1_78809750     AKia    A    G        0      0        2 
   1  chr1_78809750     AOna    A    G        0      0        2 
   1  chr1_78809750     ASom    A    G        0      0        2 
   1  chr1_78809750     HCab    A    G        0      0        2 
   1  chr1_78809750     HPrz    A    G        0      0        2 
   1  chr1_78809750     ZBoe    A    G      0.5      1        2 
   1  chr1_78809750     ZGre    A    G        0      0        2 
   1  chr1_78809750     ZHar    A    G        0      0        2 
   1  chr1_78809750   Sample    A    G        0      0        2 
   1  chr1_78810117     AAsi    C    T        0      0        2 
   1  chr1_78810117     AKia    C    T        0      0        2 
   1  chr1_78810117     AOna    C    T        0      0        2 
   1  chr1_78810117     ASom    C    T        0      0        2 
   1  chr1_78810117     HCab    C    T        1      2        2 
   1  chr1_78810117     HPrz    C    T        1      2        2 
   1  chr1_78810117     ZBoe    C    T        0      0        2 
   1  chr1_78810117     ZGre    C    T        0      0        2 
   1  chr1_78810117     ZHar    C    T        0      0        2 
   1  chr1_78810117   Sample    C    T        1      2        2 
   1  chr1_78811913     AAsi    T    C        0      0        2 
   1  chr1_78811913     AKia    T    C        0      0        2 
   1  chr1_78811913     AOna    T    C        0      0        2 
   1  chr1_78811913     ASom    T    C        0      0        2 
   1  chr1_78811913     HCab    T    C        0      0        2 
   1  chr1_78811913     HPrz    T    C        0      0        2 
   1  chr1_78811913     ZBoe    T    C        0      0        2 
   1  chr1_78811913     ZGre    T    C      0.5      1        2 
   1  chr1_78811913     ZHar    T    C        0      0        2 
   1  chr1_78811913   Sample    T    C        0      0        2 
   1  chr1_78816546     AAsi    A    G        1      2        2 
   1  chr1_78816546     AKia    A    G        1      2        2 
   1  chr1_78816546     AOna    A    G        1      2        2 
   1  chr1_78816546     ASom    A    G        1      2        2 
   1  chr1_78816546     HCab    A    G        0      0        2 
   1  chr1_78816546     HPrz    A    G        0      0        2 
   1  chr1_78816546     ZBoe    A    G        0      0        2 
   1  chr1_78816546     ZGre    A    G        0      0        2 
   1  chr1_78816546     ZHar    A    G        0      0        2 
   1  chr1_78816546   Sample    A    G        0      0        2 
   1  chr1_78819680     AAsi    G    A        0      0        2 
   1  chr1_78819680     AKia    G    A        0      0        2 
   1  chr1_78819680     AOna    G    A        0      0        2 
   1  chr1_78819680     ASom    G    A        0      0        2 
   1  chr1_78819680     HCab    G    A        0      0        2 
   1  chr1_78819680     HPrz    G    A        0      0        2 
   1  chr1_78819680     ZBoe    G    A        0      0        2 
   1  chr1_78819680     ZGre    G    A        0      0        2 
   1  chr1_78819680     ZHar    G    A        1      2        2 
   1  chr1_78819680   Sample    G    A        0      0        2 
   1  chr1_78820687     AAsi    A    G        0      0        2 
   1  chr1_78820687     AKia    A    G        0      0        2 
   1  chr1_78820687     AOna    A    G      0.5      1        2 
   1  chr1_78820687     ASom    A    G        0      0        2 
   1  chr1_78820687     HCab    A    G        0      0        2 
   1  chr1_78820687     HPrz    A    G        0      0        2 
   1  chr1_78820687     ZBoe    A    G        0      0        2 
   1  chr1_78820687     ZGre    A    G        0      0        2 
   1  chr1_78820687     ZHar    A    G        0      0        2 
   1  chr1_78820687   Sample    A    G        0      0        2 
   1  chr1_78822917     AAsi    A    G        0      0        2 
   1  chr1_78822917     AKia    A    G        0      0        2 
   1  chr1_78822917     AOna    A    G        0      0        2 
   1  chr1_78822917     ASom    A    G        0      0        2 
   1  chr1_78822917     HCab    A    G        0      0        2 
   1  chr1_78822917     HPrz    A    G        0      0        2 
   1  chr1_78822917     ZBoe    A    G        0      0        2 
   1  chr1_78822917     ZGre    A    G      0.5      1        2 
   1  chr1_78822917     ZHar    A    G        0      0        2 
   1  chr1_78822917   Sample    A    G        0      0        2 
   1  chr1_78855737     AAsi    G    A        0      0        2 
   1  chr1_78855737     AKia    G    A        0      0        2 
   1  chr1_78855737     AOna    G    A        0      0        2 
   1  chr1_78855737     ASom    G    A        0      0        2 
   1  chr1_78855737     HCab    G    A        0      0        2 
   1  chr1_78855737     HPrz    G    A        0      0        2 
   1  chr1_78855737     ZBoe    G    A      0.5      1        2 
   1  chr1_78855737     ZGre    G    A        0      0        2 
   1  chr1_78855737     ZHar    G    A        0      0        2 
   1  chr1_78855737   Sample    G    A        0      0        2 
   1  chr1_78857215     AAsi    T    C        0      0        2 
   1  chr1_78857215     AKia    T    C        0      0        2 
   1  chr1_78857215     AOna    T    C        0      0        2 
   1  chr1_78857215     ASom    T    C        0      0        2 
   1  chr1_78857215     HCab    T    C        0      0        2 
   1  chr1_78857215     HPrz    T    C        0      0        2 
   1  chr1_78857215     ZBoe    T    C        0      0        2 
   1  chr1_78857215     ZGre    T    C        0      0        2 
   1  chr1_78857215     ZHar    T    C        1      2        2 
   1  chr1_78857215   Sample    T    C        0      0        2 
   1  chr1_78860129     AAsi    C    G        0      0        2 
   1  chr1_78860129     AKia    C    G        0      0        2 
   1  chr1_78860129     AOna    C    G        0      0        2 
   1  chr1_78860129     ASom    C    G        0      0        2 
   1  chr1_78860129     HCab    C    G        0      0        2 
   1  chr1_78860129     HPrz    C    G        0      0        2 
   1  chr1_78860129     ZBoe    C    G        0      0        2 
   1  chr1_78860129     ZGre    C    G      0.5      1        2 
   1  chr1_78860129     ZHar    C    G        0      0        2 
   1  chr1_78860129   Sample    C    G        0      0        2 
   1  chr1_78861291     AAsi    G    A        0      0        2 
   1  chr1_78861291     AKia    G    A        0      0        2 
   1  chr1_78861291     AOna    G    A        0      0        2 
   1  chr1_78861291     ASom    G    A        0      0        2 
   1  chr1_78861291     HCab    G    A        0      0        2 
   1  chr1_78861291     HPrz    G    A        0      0        2 
   1  chr1_78861291     ZBoe    G    A        0      0        2 
   1  chr1_78861291     ZGre    G    A        1      2        2 
   1  chr1_78861291     ZHar    G    A        0      0        2 
   1  chr1_78861291   Sample    G    A        0      0        2 
   1  chr1_78862191     AAsi    C    A        0      0        2 
   1  chr1_78862191     AKia    C    A        0      0        2 
   1  chr1_78862191     AOna    C    A        0      0        2 
   1  chr1_78862191     ASom    C    A        0      0        2 
   1  chr1_78862191     HCab    C    A        0      0        2 
   1  chr1_78862191     HPrz    C    A        0      0        2 
   1  chr1_78862191     ZBoe    C    A      0.5      1        2 
   1  chr1_78862191     ZGre    C    A        0      0        2 
   1  chr1_78862191     ZHar    C    A        0      0        2 
   1  chr1_78862191   Sample    C    A        0      0        2 
   1  chr1_78865344     AAsi    A    G        0      0        2 
   1  chr1_78865344     AKia    A    G        0      0        2 
   1  chr1_78865344     AOna    A    G        0      0        2 
   1  chr1_78865344     ASom    A    G        0      0        2 
   1  chr1_78865344     HCab    A    G        0      0        2 
   1  chr1_78865344     HPrz    A    G        0      0        2 
   1  chr1_78865344     ZBoe    A    G        1      2        2 
   1  chr1_78865344     ZGre    A    G        0      0        2 
   1  chr1_78865344     ZHar    A    G        0      0        2 
   1  chr1_78865344   Sample    A    G        0      0        2 
   1  chr1_78866603     AAsi    C    T        0      0        2 
   1  chr1_78866603     AKia    C    T        0      0        2 
   1  chr1_78866603     AOna    C    T        0      0        2 
   1  chr1_78866603     ASom    C    T        0      0        2 
   1  chr1_78866603     HCab    C    T      0.5      1        2 
   1  chr1_78866603     HPrz    C    T        0      0        2 
   1  chr1_78866603     ZBoe    C    T        0      0        2 
   1  chr1_78866603     ZGre    C    T        0      0        2 
   1  chr1_78866603     ZHar    C    T        0      0        2 
   1  chr1_78866603   Sample    C    T        0      0        2 
   1  chr1_78868301     AAsi    T    C        0      0        2 
   1  chr1_78868301     AKia    T    C        0      0        2 
   1  chr1_78868301     AOna    T    C        0      0        2 
   1  chr1_78868301     ASom    T    C        0      0        2 
   1  chr1_78868301     HCab    T    C        0      0        2 
   1  chr1_78868301     HPrz    T    C        0      0        2 
   1  chr1_78868301     ZBoe    T    C      0.5      1        2 
   1  chr1_78868301     ZGre    T    C        0      0        2 
   1  chr1_78868301     ZHar    T    C        0      0        2 
   1  chr1_78868301   Sample    T    C        0      0        2 
   1  chr1_78868330     AAsi    G    A        0      0        2 
   1  chr1_78868330     AKia    G    A      0.5      1        2 
   1  chr1_78868330     AOna    G    A        0      0        2 
   1  chr1_78868330     ASom    G    A        0      0        2 
   1  chr1_78868330     HCab    G    A        0      0        2 
   1  chr1_78868330     HPrz    G    A        0      0        2 
   1  chr1_78868330     ZBoe    G    A        0      0        2 
   1  chr1_78868330     ZGre    G    A        0      0        2 
   1  chr1_78868330     ZHar    G    A        0      0        2 
   1  chr1_78868330   Sample    G    A        0      0        2 
   1  chr1_78873158     AAsi    C    A        0      0        2 
   1  chr1_78873158     AKia    C    A        0      0        2 
   1  chr1_78873158     AOna    C    A        0      0        2 
   1  chr1_78873158     ASom    C    A        0      0        2 
   1  chr1_78873158     HCab    C    A        0      0        2 
   1  chr1_78873158     HPrz    C    A        0      0        2 
   1  chr1_78873158     ZBoe    C    A        0      0        2 
   1  chr1_78873158     ZGre    C    A        1      2        2 
   1  chr1_78873158     ZHar    C    A        0      0        2 
   1  chr1_78873158   Sample    C    A        0      0        2 
   1  chr1_78875049     AAsi    G    A        0      0        2 
   1  chr1_78875049     AKia    G    A        0      0        2 
   1  chr1_78875049     AOna    G    A        0      0        2 
   1  chr1_78875049     ASom    G    A        0      0        2 
   1  chr1_78875049     HCab    G    A        1      2        2 
   1  chr1_78875049     HPrz    G    A        1      2        2 
   1  chr1_78875049     ZBoe    G    A        0      0        2 
   1  chr1_78875049     ZGre    G    A        0      0        2 
   1  chr1_78875049     ZHar    G    A        0      0        2 
   1  chr1_78875049   Sample    G    A        1      2        2 
   1  chr1_78883060     AAsi    T    C        0      0        2 
   1  chr1_78883060     AKia    T    C      0.5      1        2 
   1  chr1_78883060     AOna    T    C        0      0        2 
   1  chr1_78883060     ASom    T    C        0      0        2 
   1  chr1_78883060     HCab    T    C        0      0        2 
   1  chr1_78883060     HPrz    T    C        0      0        2 
   1  chr1_78883060     ZBoe    T    C        0      0        2 
   1  chr1_78883060     ZGre    T    C        0      0        2 
   1  chr1_78883060     ZHar    T    C        0      0        2 
   1  chr1_78883060   Sample    T    C        0      0        2 
   1  chr1_78883697     AAsi    A    G        0      0        2 
   1  chr1_78883697     AKia    A    G        0      0        2 
   1  chr1_78883697     AOna    A    G        0      0        2 
   1  chr1_78883697     ASom    A    G        0      0        2 
   1  chr1_78883697     HCab    A    G        0      0        2 
   1  chr1_78883697     HPrz    A    G        0      0        2 
   1  chr1_78883697     ZBoe    A    G        0      0        2 
   1  chr1_78883697     ZGre    A    G        1      2        2 
   1  chr1_78883697     ZHar    A    G        0      0        2 
   1  chr1_78883697   Sample    A    G        0      0        2 
   1  chr1_78887135     AAsi    G    A        0      0        2 
   1  chr1_78887135     AKia    G    A        0      0        2 
   1  chr1_78887135     AOna    G    A        0      0        2 
   1  chr1_78887135     ASom    G    A        0      0        2 
   1  chr1_78887135     HCab    G    A        1      2        2 
   1  chr1_78887135     HPrz    G    A        1      2        2 
   1  chr1_78887135     ZBoe    G    A        0      0        2 
   1  chr1_78887135     ZGre    G    A        0      0        2 
   1  chr1_78887135     ZHar    G    A        0      0        2 
   1  chr1_78887135   Sample    G    A        1      2        2 
   1  chr1_78898094     AAsi    T    G        0      0        2 
   1  chr1_78898094     AKia    T    G        0      0        2 
   1  chr1_78898094     AOna    T    G        0      0        2 
   1  chr1_78898094     ASom    T    G        0      0        2 
   1  chr1_78898094     HCab    T    G        0      0        2 
   1  chr1_78898094     HPrz    T    G        0      0        2 
   1  chr1_78898094     ZBoe    T    G        0      0        2 
   1  chr1_78898094     ZGre    T    G        1      2        2 
   1  chr1_78898094     ZHar    T    G        0      0        2 
   1  chr1_78898094   Sample    T    G        0      0        2 
   1  chr1_78904344     AAsi    G    A        0      0        2 
   1  chr1_78904344     AKia    G    A        0      0        2 
   1  chr1_78904344     AOna    G    A        0      0        2 
   1  chr1_78904344     ASom    G    A        0      0        2 
   1  chr1_78904344     HCab    G    A        1      2        2 
   1  chr1_78904344     HPrz    G    A        1      2        2 
   1  chr1_78904344     ZBoe    G    A        0      0        2 
   1  chr1_78904344     ZGre    G    A        0      0        2 
   1  chr1_78904344     ZHar    G    A        0      0        2 
   1  chr1_78904344   Sample    G    A        1      2        2 
   1  chr1_78909241     AAsi    C    T        0      0        2 
   1  chr1_78909241     AKia    C    T        0      0        2 
   1  chr1_78909241     AOna    C    T        0      0        2 
   1  chr1_78909241     ASom    C    T        0      0        2 
   1  chr1_78909241     HCab    C    T        0      0        2 
   1  chr1_78909241     HPrz    C    T        0      0        2 
   1  chr1_78909241     ZBoe    C    T        0      0        2 
   1  chr1_78909241     ZGre    C    T      0.5      1        2 
   1  chr1_78909241     ZHar    C    T        0      0        2 
   1  chr1_78909241   Sample    C    T        0      0        2 
   1  chr1_78910449     AAsi    A    G        0      0        2 
   1  chr1_78910449     AKia    A    G        0      0        2 
   1  chr1_78910449     AOna    A    G      0.5      1        2 
   1  chr1_78910449     ASom    A    G        0      0        2 
   1  chr1_78910449     HCab    A    G        0      0        2 
   1  chr1_78910449     HPrz    A    G        0      0        2 
   1  chr1_78910449     ZBoe    A    G        0      0        2 
   1  chr1_78910449     ZGre    A    G        0      0        2 
   1  chr1_78910449     ZHar    A    G        0      0        2 
   1  chr1_78910449   Sample    A    G        0      0        2 
   1  chr1_78912590     AAsi    C    T        0      0        2 
   1  chr1_78912590     AKia    C    T        0      0        2 
   1  chr1_78912590     AOna    C    T      0.5      1        2 
   1  chr1_78912590     ASom    C    T        0      0        2 
   1  chr1_78912590     HCab    C    T        0      0        2 
   1  chr1_78912590     HPrz    C    T        0      0        2 
   1  chr1_78912590     ZBoe    C    T        0      0        2 
   1  chr1_78912590     ZGre    C    T        0      0        2 
   1  chr1_78912590     ZHar    C    T        0      0        2 
   1  chr1_78912590   Sample    C    T        0      0        2 
   1  chr1_78913785     AAsi    T    C      0.5      1        2 
   1  chr1_78913785     AKia    T    C        0      0        2 
   1  chr1_78913785     AOna    T    C        0      0        2 
   1  chr1_78913785     ASom    T    C        1      2        2 
   1  chr1_78913785     HCab    T    C        0      0        2 
   1  chr1_78913785     HPrz    T    C        0      0        2 
   1  chr1_78913785     ZBoe    T    C        0      0        2 
   1  chr1_78913785     ZGre    T    C        0      0        2 
   1  chr1_78913785     ZHar    T    C        0      0        2 
   1  chr1_78913785   Sample    T    C        0      0        2 
   1  chr1_78917670     AAsi    G    A        0      0        2 
   1  chr1_78917670     AKia    G    A        0      0        2 
   1  chr1_78917670     AOna    G    A        0      0        2 
   1  chr1_78917670     ASom    G    A        0      0        2 
   1  chr1_78917670     HCab    G    A        1      2        2 
   1  chr1_78917670     HPrz    G    A        1      2        2 
   1  chr1_78917670     ZBoe    G    A        0      0        2 
   1  chr1_78917670     ZGre    G    A        0      0        2 
   1  chr1_78917670     ZHar    G    A        0      0        2 
   1  chr1_78917670   Sample    G    A        1      2        2 
   1  chr1_78919862     AAsi    A    G        0      0        2 
   1  chr1_78919862     AKia    A    G        0      0        2 
   1  chr1_78919862     AOna    A    G        0      0        2 
   1  chr1_78919862     ASom    A    G        1      2        2 
   1  chr1_78919862     HCab    A    G        0      0        2 
   1  chr1_78919862     HPrz    A    G        0      0        2 
   1  chr1_78919862     ZBoe    A    G        0      0        2 
   1  chr1_78919862     ZGre    A    G        0      0        2 
   1  chr1_78919862     ZHar    A    G        0      0        2 
   1  chr1_78919862   Sample    A    G        0      0        2 
   1  chr1_78920211     AAsi    T    C        0      0        2 
   1  chr1_78920211     AKia    T    C        0      0        2 
   1  chr1_78920211     AOna    T    C        0      0        2 
   1  chr1_78920211     ASom    T    C        0      0        2 
   1  chr1_78920211     HCab    T    C        0      0        2 
   1  chr1_78920211     HPrz    T    C        0      0        2 
   1  chr1_78920211     ZBoe    T    C        0      0        2 
   1  chr1_78920211     ZGre    T    C        0      0        2 
   1  chr1_78920211     ZHar    T    C        1      2        2 
   1  chr1_78920211   Sample    T    C        0      0        2 
   1  chr1_78952668     AAsi    A    G        0      0        2 
   1  chr1_78952668     AKia    A    G        0      0        2 
   1  chr1_78952668     AOna    A    G        0      0        2 
   1  chr1_78952668     ASom    A    G        0      0        2 
   1  chr1_78952668     HCab    A    G        1      2        2 
   1  chr1_78952668     HPrz    A    G        1      2        2 
   1  chr1_78952668     ZBoe    A    G        0      0        2 
   1  chr1_78952668     ZGre    A    G        0      0        2 
   1  chr1_78952668     ZHar    A    G        0      0        2 
   1  chr1_78952668   Sample    A    G        1      2        2 
   1  chr1_78965647     AAsi    T    C        0      0        2 
   1  chr1_78965647     AKia    T    C        0      0        2 
   1  chr1_78965647     AOna    T    C        0      0        2 
   1  chr1_78965647     ASom    T    C        0      0        2 
   1  chr1_78965647     HCab    T    C        0      0        2 
   1  chr1_78965647     HPrz    T    C        1      2        2 
   1  chr1_78965647     ZBoe    T    C        0      0        2 
   1  chr1_78965647     ZGre    T    C        0      0        2 
   1  chr1_78965647     ZHar    T    C        0      0        2 
   1  chr1_78965647   Sample    T    C        0      0        2 
   1  chr1_78967150     AAsi    C    A        0      0        2 
   1  chr1_78967150     AKia    C    A        0      0        2 
   1  chr1_78967150     AOna    C    A        0      0        2 
   1  chr1_78967150     ASom    C    A        0      0        2 
   1  chr1_78967150     HCab    C    A        1      2        2 
   1  chr1_78967150     HPrz    C    A        1      2        2 
   1  chr1_78967150     ZBoe    C    A        0      0        2 
   1  chr1_78967150     ZGre    C    A        0      0        2 
   1  chr1_78967150     ZHar    C    A        0      0        2 
   1  chr1_78967150   Sample    C    A        1      2        2 
   1  chr1_78968784     AAsi    T    A        0      0        2 
   1  chr1_78968784     AKia    T    A        0      0        2 
   1  chr1_78968784     AOna    T    A        0      0        2 
   1  chr1_78968784     ASom    T    A        0      0        2 
   1  chr1_78968784     HCab    T    A        1      2        2 
   1  chr1_78968784     HPrz    T    A        1      2        2 
   1  chr1_78968784     ZBoe    T    A        0      0        2 
   1  chr1_78968784     ZGre    T    A        0      0        2 
   1  chr1_78968784     ZHar    T    A        0      0        2 
   1  chr1_78968784   Sample    T    A        1      2        2 
   1  chr1_78982618     AAsi    T    C        0      0        2 
   1  chr1_78982618     AKia    T    C        0      0        2 
   1  chr1_78982618     AOna    T    C        0      0        2 
   1  chr1_78982618     ASom    T    C        0      0        2 
   1  chr1_78982618     HCab    T    C        1      2        2 
   1  chr1_78982618     HPrz    T    C        1      2        2 
   1  chr1_78982618     ZBoe    T    C        0      0        2 
   1  chr1_78982618     ZGre    T    C        0      0        2 
   1  chr1_78982618     ZHar    T    C        0      0        2 
   1  chr1_78982618   Sample    T    C        1      2        2 
   1  chr1_78997052     AAsi    T    C        0      0        2 
   1  chr1_78997052     AKia    T    C        0      0        2 
   1  chr1_78997052     AOna    T    C        0      0        2 
   1  chr1_78997052     ASom    T    C        0      0        2 
   1  chr1_78997052     HCab    T    C      0.5      1        2 
   1  chr1_78997052     HPrz    T    C        0      0        2 
   1  chr1_78997052     ZBoe    T    C        0      0        2 
   1  chr1_78997052     ZGre    T    C        0      0        2 
   1  chr1_78997052     ZHar    T    C        0      0        2 
   1  chr1_78997052   Sample    T    C        0      0        2 
   1  chr1_78998497     AAsi    C    G        1      2        2 
   1  chr1_78998497     AKia    C    G        1      2        2 
   1  chr1_78998497     AOna    C    G        1      2        2 
   1  chr1_78998497     ASom    C    G        1      2        2 
   1  chr1_78998497     HCab    C    G        0      0        2 
   1  chr1_78998497     HPrz    C    G        0      0        2 
   1  chr1_78998497     ZBoe    C    G        1      2        2 
   1  chr1_78998497     ZGre    C    G        0      0        2 
   1  chr1_78998497     ZHar    C    G        0      0        2 
   1  chr1_78998497   Sample    C    G        0      0        2 
   1  chr1_79001188     AAsi    A    G        0      0        2 
   1  chr1_79001188     AKia    A    G        1      2        2 
   1  chr1_79001188     AOna    A    G        0      0        2 
   1  chr1_79001188     ASom    A    G        0      0        2 
   1  chr1_79001188     HCab    A    G        0      0        2 
   1  chr1_79001188     HPrz    A    G        0      0        2 
   1  chr1_79001188     ZBoe    A    G        0      0        2 
   1  chr1_79001188     ZGre    A    G        1      2        2 
   1  chr1_79001188     ZHar    A    G        1      2        2 
   1  chr1_79001188   Sample    A    G        0      0        2 
   1  chr1_79004513     AAsi    G    A      0.5      1        2 
   1  chr1_79004513     AKia    G    A        0      0        2 
   1  chr1_79004513     AOna    G    A        0      0        2 
   1  chr1_79004513     ASom    G    A        0      0        2 
   1  chr1_79004513     HCab    G    A        0      0        2 
   1  chr1_79004513     HPrz    G    A        0      0        2 
   1  chr1_79004513     ZBoe    G    A        0      0        2 
   1  chr1_79004513     ZGre    G    A        0      0        2 
   1  chr1_79004513     ZHar    G    A        0      0        2 
   1  chr1_79004513   Sample    G    A        0      0        2 
   1  chr1_79006584     AAsi    C    T        0      0        2 
   1  chr1_79006584     AKia    C    T        0      0        2 
   1  chr1_79006584     AOna    C    T        0      0        2 
   1  chr1_79006584     ASom    C    T        0      0        2 
   1  chr1_79006584     HCab    C    T        1      2        2 
   1  chr1_79006584     HPrz    C    T        1      2        2 
   1  chr1_79006584     ZBoe    C    T        0      0        2 
   1  chr1_79006584     ZGre    C    T        0      0        2 
   1  chr1_79006584     ZHar    C    T        0      0        2 
   1  chr1_79006584   Sample    C    T        1      2        2 
   1  chr1_79007358     AAsi    A    C        0      0        2 
   1  chr1_79007358     AKia    A    C        0      0        2 
   1  chr1_79007358     AOna    A    C        0      0        2 
   1  chr1_79007358     ASom    A    C        0      0        2 
   1  chr1_79007358     HCab    A    C        1      2        2 
   1  chr1_79007358     HPrz    A    C        1      2        2 
   1  chr1_79007358     ZBoe    A    C        0      0        2 
   1  chr1_79007358     ZGre    A    C        0      0        2 
   1  chr1_79007358     ZHar    A    C        0      0        2 
   1  chr1_79007358   Sample    A    C        1      2        2 
   1  chr1_79007952     AAsi    C    A        0      0        2 
   1  chr1_79007952     AKia    C    A        0      0        2 
   1  chr1_79007952     AOna    C    A        0      0        2 
   1  chr1_79007952     ASom    C    A        0      0        2 
   1  chr1_79007952     HCab    C    A        1      2        2 
   1  chr1_79007952     HPrz    C    A        1      2        2 
   1  chr1_79007952     ZBoe    C    A        0      0        2 
   1  chr1_79007952     ZGre    C    A        0      0        2 
   1  chr1_79007952     ZHar    C    A        0      0        2 
   1  chr1_79007952   Sample    C    A        1      2        2 
   1  chr1_79008409     AAsi    G    C        0      0        2 
   1  chr1_79008409     AKia    G    C        1      2        2 
   1  chr1_79008409     AOna    G    C        0      0        2 
   1  chr1_79008409     ASom    G    C        0      0        2 
   1  chr1_79008409     HCab    G    C        0      0        2 
   1  chr1_79008409     HPrz    G    C        0      0        2 
   1  chr1_79008409     ZBoe    G    C        0      0        2 
   1  chr1_79008409     ZGre    G    C        0      0        2 
   1  chr1_79008409     ZHar    G    C        0      0        2 
   1  chr1_79008409   Sample    G    C        0      0        2 
   1  chr1_79008621     AAsi    C    A        0      0        2 
   1  chr1_79008621     AKia    C    A        0      0        2 
   1  chr1_79008621     AOna    C    A        0      0        2 
   1  chr1_79008621     ASom    C    A        0      0        2 
   1  chr1_79008621     HCab    C    A        1      2        2 
   1  chr1_79008621     HPrz    C    A        1      2        2 
   1  chr1_79008621     ZBoe    C    A        0      0        2 
   1  chr1_79008621     ZGre    C    A        0      0        2 
   1  chr1_79008621     ZHar    C    A        0      0        2 
   1  chr1_79008621   Sample    C    A        1      2        2 
   1  chr1_79017663     AAsi    A    G        0      0        2 
   1  chr1_79017663     AKia    A    G        0      0        2 
   1  chr1_79017663     AOna    A    G        0      0        2 
   1  chr1_79017663     ASom    A    G        0      0        2 
   1  chr1_79017663     HCab    A    G      0.5      1        2 
   1  chr1_79017663     HPrz    A    G        0      0        2 
   1  chr1_79017663     ZBoe    A    G        0      0        2 
   1  chr1_79017663     ZGre    A    G        0      0        2 
   1  chr1_79017663     ZHar    A    G        0      0        2 
   1  chr1_79017663   Sample    A    G        0      0        2 
   1  chr1_79019580     AAsi    C    T        0      0        2 
   1  chr1_79019580     AKia    C    T        0      0        2 
   1  chr1_79019580     AOna    C    T        0      0        2 
   1  chr1_79019580     ASom    C    T        0      0        2 
   1  chr1_79019580     HCab    C    T        0      0        2 
   1  chr1_79019580     HPrz    C    T        0      0        2 
   1  chr1_79019580     ZBoe    C    T      0.5      1        2 
   1  chr1_79019580     ZGre    C    T        0      0        2 
   1  chr1_79019580     ZHar    C    T        0      0        2 
   1  chr1_79019580   Sample    C    T        0      0        2 
   1  chr1_79030214     AAsi    A    G        0      0        2 
   1  chr1_79030214     AKia    A    G        0      0        2 
   1  chr1_79030214     AOna    A    G        0      0        2 
   1  chr1_79030214     ASom    A    G        0      0        2 
   1  chr1_79030214     HCab    A    G        1      2        2 
   1  chr1_79030214     HPrz    A    G        1      2        2 
   1  chr1_79030214     ZBoe    A    G        0      0        2 
   1  chr1_79030214     ZGre    A    G        0      0        2 
   1  chr1_79030214     ZHar    A    G        0      0        2 
   1  chr1_79030214   Sample    A    G        1      2        2 
   1  chr1_79031705     AAsi    G    A        0      0        2 
   1  chr1_79031705     AKia    G    A        0      0        2 
   1  chr1_79031705     AOna    G    A        0      0        2 
   1  chr1_79031705     ASom    G    A        0      0        2 
   1  chr1_79031705     HCab    G    A        0      0        2 
   1  chr1_79031705     HPrz    G    A        0      0        2 
   1  chr1_79031705     ZBoe    G    A        0      0        2 
   1  chr1_79031705     ZGre    G    A        0      0        2 
   1  chr1_79031705     ZHar    G    A        1      2        2 
   1  chr1_79031705   Sample    G    A        0      0        2 
   1  chr1_79054498     AAsi    T    C        0      0        2 
   1  chr1_79054498     AKia    T    C        0      0        2 
   1  chr1_79054498     AOna    T    C      0.5      1        2 
   1  chr1_79054498     ASom    T    C        0      0        2 
   1  chr1_79054498     HCab    T    C        0      0        2 
   1  chr1_79054498     HPrz    T    C        0      0        2 
   1  chr1_79054498     ZBoe    T    C        0      0        2 
   1  chr1_79054498     ZGre    T    C        0      0        2 
   1  chr1_79054498     ZHar    T    C        0      0        2 
   1  chr1_79054498   Sample    T    C        0      0        2 
   1  chr1_79061158     AAsi    C    T        0      0        2 
   1  chr1_79061158     AKia    C    T      0.5      1        2 
   1  chr1_79061158     AOna    C    T      0.5      1        2 
   1  chr1_79061158     ASom    C    T        0      0        2 
   1  chr1_79061158     HCab    C    T        0      0        2 
   1  chr1_79061158     HPrz    C    T        0      0        2 
   1  chr1_79061158     ZBoe    C    T        0      0        2 
   1  chr1_79061158     ZGre    C    T        0      0        2 
   1  chr1_79061158     ZHar    C    T        0      0        2 
   1  chr1_79061158   Sample    C    T        0      0        2 
   1  chr1_79063593     AAsi    G    T        0      0        2 
   1  chr1_79063593     AKia    G    T        0      0        2 
   1  chr1_79063593     AOna    G    T        0      0        2 
   1  chr1_79063593     ASom    G    T        0      0        2 
   1  chr1_79063593     HCab    G    T        0      0        2 
   1  chr1_79063593     HPrz    G    T        1      2        2 
   1  chr1_79063593     ZBoe    G    T        0      0        2 
   1  chr1_79063593     ZGre    G    T        0      0        2 
   1  chr1_79063593     ZHar    G    T        0      0        2 
   1  chr1_79063593   Sample    G    T        0      0        2 
   1  chr1_79066120     AAsi    T    C        0      0        2 
   1  chr1_79066120     AKia    T    C        0      0        2 
   1  chr1_79066120     AOna    T    C        0      0        2 
   1  chr1_79066120     ASom    T    C        1      2        2 
   1  chr1_79066120     HCab    T    C        1      2        2 
   1  chr1_79066120     HPrz    T    C        1      2        2 
   1  chr1_79066120     ZBoe    T    C      0.5      1        2 
   1  chr1_79066120     ZGre    T    C        0      0        2 
   1  chr1_79066120     ZHar    T    C        0      0        2 
   1  chr1_79066120   Sample    T    C        1      2        2 
   1  chr1_79068002     AAsi    C    T        0      0        2 
   1  chr1_79068002     AKia    C    T        0      0        2 
   1  chr1_79068002     AOna    C    T      0.5      1        2 
   1  chr1_79068002     ASom    C    T        0      0        2 
   1  chr1_79068002     HCab    C    T        0      0        2 
   1  chr1_79068002     HPrz    C    T        0      0        2 
   1  chr1_79068002     ZBoe    C    T        0      0        2 
   1  chr1_79068002     ZGre    C    T        0      0        2 
   1  chr1_79068002     ZHar    C    T        0      0        2 
   1  chr1_79068002   Sample    C    T        0      0        2 
   1  chr1_79069458     AAsi    C    T        0      0        2 
   1  chr1_79069458     AKia    C    T        0      0        2 
   1  chr1_79069458     AOna    C    T        0      0        2 
   1  chr1_79069458     ASom    C    T        0      0        2 
   1  chr1_79069458     HCab    C    T        1      2        2 
   1  chr1_79069458     HPrz    C    T        1      2        2 
   1  chr1_79069458     ZBoe    C    T        0      0        2 
   1  chr1_79069458     ZGre    C    T        0      0        2 
   1  chr1_79069458     ZHar    C    T        0      0        2 
   1  chr1_79069458   Sample    C    T        1      2        2 
   1  chr1_79071124     AAsi    T    C        0      0        2 
   1  chr1_79071124     AKia    T    C        0      0        2 
   1  chr1_79071124     AOna    T    C        0      0        2 
   1  chr1_79071124     ASom    T    C        0      0        2 
   1  chr1_79071124     HCab    T    C        1      2        2 
   1  chr1_79071124     HPrz    T    C        1      2        2 
   1  chr1_79071124     ZBoe    T    C        0      0        2 
   1  chr1_79071124     ZGre    T    C        0      0        2 
   1  chr1_79071124     ZHar    T    C        0      0        2 
   1  chr1_79071124   Sample    T    C        1      2        2 
   1  chr1_79071955     AAsi    T    G        0      0        2 
   1  chr1_79071955     AKia    T    G        0      0        2 
   1  chr1_79071955     AOna    T    G        0      0        2 
   1  chr1_79071955     ASom    T    G        0      0        2 
   1  chr1_79071955     HCab    T    G        1      2        2 
   1  chr1_79071955     HPrz    T    G        1      2        2 
   1  chr1_79071955     ZBoe    T    G        0      0        2 
   1  chr1_79071955     ZGre    T    G        0      0        2 
   1  chr1_79071955     ZHar    T    G        0      0        2 
   1  chr1_79071955   Sample    T    G        1      2        2 
   1  chr1_79072050     AAsi    T    C        1      2        2 
   1  chr1_79072050     AKia    T    C        0      0        2 
   1  chr1_79072050     AOna    T    C        0      0        2 
   1  chr1_79072050     ASom    T    C        0      0        2 
   1  chr1_79072050     HCab    T    C        0      0        2 
   1  chr1_79072050     HPrz    T    C        0      0        2 
   1  chr1_79072050     ZBoe    T    C        0      0        2 
   1  chr1_79072050     ZGre    T    C        0      0        2 
   1  chr1_79072050     ZHar    T    C        0      0        2 
   1  chr1_79072050   Sample    T    C        0      0        2 
   1  chr1_79074233     AAsi    A    G        0      0        2 
   1  chr1_79074233     AKia    A    G        0      0        2 
   1  chr1_79074233     AOna    A    G        0      0        2 
   1  chr1_79074233     ASom    A    G        0      0        2 
   1  chr1_79074233     HCab    A    G        0      0        2 
   1  chr1_79074233     HPrz    A    G        0      0        2 
   1  chr1_79074233     ZBoe    A    G        0      0        2 
   1  chr1_79074233     ZGre    A    G        0      0        2 
   1  chr1_79074233     ZHar    A    G      0.5      1        2 
   1  chr1_79074233   Sample    A    G        0      0        2 
   1  chr1_79080542     AAsi    A    C        0      0        2 
   1  chr1_79080542     AKia    A    C        0      0        2 
   1  chr1_79080542     AOna    A    C        0      0        2 
   1  chr1_79080542     ASom    A    C        0      0        2 
   1  chr1_79080542     HCab    A    C        1      2        2 
   1  chr1_79080542     HPrz    A    C        1      2        2 
   1  chr1_79080542     ZBoe    A    C        0      0        2 
   1  chr1_79080542     ZGre    A    C        0      0        2 
   1  chr1_79080542     ZHar    A    C        0      0        2 
   1  chr1_79080542   Sample    A    C        1      2        2 
   1  chr1_79080760     AAsi    G    A        0      0        2 
   1  chr1_79080760     AKia    G    A        0      0        2 
   1  chr1_79080760     AOna    G    A        0      0        2 
   1  chr1_79080760     ASom    G    A        0      0        2 
   1  chr1_79080760     HCab    G    A        1      2        2 
   1  chr1_79080760     HPrz    G    A        1      2        2 
   1  chr1_79080760     ZBoe    G    A        0      0        2 
   1  chr1_79080760     ZGre    G    A        0      0        2 
   1  chr1_79080760     ZHar    G    A        0      0        2 
   1  chr1_79080760   Sample    G    A        1      2        2 
   1  chr1_79081815     AAsi    C    G        0      0        2 
   1  chr1_79081815     AKia    C    G        1      2        2 
   1  chr1_79081815     AOna    C    G      0.5      1        2 
   1  chr1_79081815     ASom    C    G        0      0        2 
   1  chr1_79081815     HCab    C    G        0      0        2 
   1  chr1_79081815     HPrz    C    G        0      0        2 
   1  chr1_79081815     ZBoe    C    G        0      0        2 
   1  chr1_79081815     ZGre    C    G        0      0        2 
   1  chr1_79081815     ZHar    C    G        0      0        2 
   1  chr1_79081815   Sample    C    G        0      0        2 
   1  chr1_79098563     AAsi    A    G        0      0        2 
   1  chr1_79098563     AKia    A    G        0      0        2 
   1  chr1_79098563     AOna    A    G        0      0        2 
   1  chr1_79098563     ASom    A    G        0      0        2 
   1  chr1_79098563     HCab    A    G        1      2        2 
   1  chr1_79098563     HPrz    A    G        1      2        2 
   1  chr1_79098563     ZBoe    A    G        0      0        2 
   1  chr1_79098563     ZGre    A    G        0      0        2 
   1  chr1_79098563     ZHar    A    G        0      0        2 
   1  chr1_79098563   Sample    A    G        1      2        2 
   1  chr1_79098926     AAsi    C    T        0      0        2 
   1  chr1_79098926     AKia    C    T        0      0        2 
   1  chr1_79098926     AOna    C    T        0      0        2 
   1  chr1_79098926     ASom    C    T        0      0        2 
   1  chr1_79098926     HCab    C    T        1      2        2 
   1  chr1_79098926     HPrz    C    T        1      2        2 
   1  chr1_79098926     ZBoe    C    T        0      0        2 
   1  chr1_79098926     ZGre    C    T        0      0        2 
   1  chr1_79098926     ZHar    C    T        0      0        2 
   1  chr1_79098926   Sample    C    T        1      2        2 
   1  chr1_79100257     AAsi    C    G        0      0        2 
   1  chr1_79100257     AKia    C    G        0      0        2 
   1  chr1_79100257     AOna    C    G        0      0        2 
   1  chr1_79100257     ASom    C    G        0      0        2 
   1  chr1_79100257     HCab    C    G        0      0        2 
   1  chr1_79100257     HPrz    C    G        0      0        2 
   1  chr1_79100257     ZBoe    C    G      0.5      1        2 
   1  chr1_79100257     ZGre    C    G      0.5      1        2 
   1  chr1_79100257     ZHar    C    G        0      0        2 
   1  chr1_79100257   Sample    C    G        0      0        2 
   1  chr1_79100367     AAsi    C    T        0      0        2 
   1  chr1_79100367     AKia    C    T        0      0        2 
   1  chr1_79100367     AOna    C    T        0      0        2 
   1  chr1_79100367     ASom    C    T        0      0        2 
   1  chr1_79100367     HCab    C    T        1      2        2 
   1  chr1_79100367     HPrz    C    T        1      2        2 
   1  chr1_79100367     ZBoe    C    T        0      0        2 
   1  chr1_79100367     ZGre    C    T        0      0        2 
   1  chr1_79100367     ZHar    C    T        0      0        2 
   1  chr1_79100367   Sample    C    T        1      2        2 
   1  chr1_79100688     AAsi    T    C        0      0        2 
   1  chr1_79100688     AKia    T    C      0.5      1        2 
   1  chr1_79100688     AOna    T    C        0      0        2 
   1  chr1_79100688     ASom    T    C        0      0        2 
   1  chr1_79100688     HCab    T    C        0      0        2 
   1  chr1_79100688     HPrz    T    C        0      0        2 
   1  chr1_79100688     ZBoe    T    C        0      0        2 
   1  chr1_79100688     ZGre    T    C        0      0        2 
   1  chr1_79100688     ZHar    T    C        0      0        2 
   1  chr1_79100688   Sample    T    C        0      0        2 
   1  chr1_79101869     AAsi    T    C        0      0        2 
   1  chr1_79101869     AKia    T    C        0      0        2 
   1  chr1_79101869     AOna    T    C        0      0        2 
   1  chr1_79101869     ASom    T    C        0      0        2 
   1  chr1_79101869     HCab    T    C        0      0        2 
   1  chr1_79101869     HPrz    T    C        0      0        2 
   1  chr1_79101869     ZBoe    T    C      0.5      1        2 
   1  chr1_79101869     ZGre    T    C        0      0        2 
   1  chr1_79101869     ZHar    T    C        0      0        2 
   1  chr1_79101869   Sample    T    C        0      0        2 
   1  chr1_79110300     AAsi    G    T        0      0        2 
   1  chr1_79110300     AKia    G    T        0      0        2 
   1  chr1_79110300     AOna    G    T        0      0        2 
   1  chr1_79110300     ASom    G    T        0      0        2 
   1  chr1_79110300     HCab    G    T        0      0        2 
   1  chr1_79110300     HPrz    G    T        0      0        2 
   1  chr1_79110300     ZBoe    G    T      0.5      1        2 
   1  chr1_79110300     ZGre    G    T        1      2        2 
   1  chr1_79110300     ZHar    G    T        0      0        2 
   1  chr1_79110300   Sample    G    T        0      0        2 
   1  chr1_79111126     AAsi    T    C        0      0        2 
   1  chr1_79111126     AKia    T    C        0      0        2 
   1  chr1_79111126     AOna    T    C        0      0        2 
   1  chr1_79111126     ASom    T    C        0      0        2 
   1  chr1_79111126     HCab    T    C        0      0        2 
   1  chr1_79111126     HPrz    T    C        0      0        2 
   1  chr1_79111126     ZBoe    T    C      0.5      1        2 
   1  chr1_79111126     ZGre    T    C        0      0        2 
   1  chr1_79111126     ZHar    T    C        0      0        2 
   1  chr1_79111126   Sample    T    C        0      0        2 
   1  chr1_79115621     AAsi    G    A        0      0        2 
   1  chr1_79115621     AKia    G    A        0      0        2 
   1  chr1_79115621     AOna    G    A        0      0        2 
   1  chr1_79115621     ASom    G    A        0      0        2 
   1  chr1_79115621     HCab    G    A        1      2        2 
   1  chr1_79115621     HPrz    G    A        1      2        2 
   1  chr1_79115621     ZBoe    G    A        0      0        2 
   1  chr1_79115621     ZGre    G    A        0      0        2 
   1  chr1_79115621     ZHar    G    A        0      0        2 
   1  chr1_79115621   Sample    G    A        1      2        2 
   1  chr1_79115730     AAsi    T    G        0      0        2 
   1  chr1_79115730     AKia    T    G        0      0        2 
   1  chr1_79115730     AOna    T    G        0      0        2 
   1  chr1_79115730     ASom    T    G        0      0        2 
   1  chr1_79115730     HCab    T    G        1      2        2 
   1  chr1_79115730     HPrz    T    G        1      2        2 
   1  chr1_79115730     ZBoe    T    G        0      0        2 
   1  chr1_79115730     ZGre    T    G        0      0        2 
   1  chr1_79115730     ZHar    T    G        1      2        2 
   1  chr1_79115730   Sample    T    G        1      2        2 
   1  chr1_79122739     AAsi    G    A        0      0        2 
   1  chr1_79122739     AKia    G    A        0      0        2 
   1  chr1_79122739     AOna    G    A        0      0        2 
   1  chr1_79122739     ASom    G    A        0      0        2 
   1  chr1_79122739     HCab    G    A        1      2        2 
   1  chr1_79122739     HPrz    G    A        1      2        2 
   1  chr1_79122739     ZBoe    G    A        0      0        2 
   1  chr1_79122739     ZGre    G    A        0      0        2 
   1  chr1_79122739     ZHar    G    A        0      0        2 
   1  chr1_79122739   Sample    G    A        1      2        2 
   1  chr1_79123630     AAsi    A    T        0      0        2 
   1  chr1_79123630     AKia    A    T        0      0        2 
   1  chr1_79123630     AOna    A    T        0      0        2 
   1  chr1_79123630     ASom    A    T        0      0        2 
   1  chr1_79123630     HCab    A    T        1      2        2 
   1  chr1_79123630     HPrz    A    T        1      2        2 
   1  chr1_79123630     ZBoe    A    T        0      0        2 
   1  chr1_79123630     ZGre    A    T        0      0        2 
   1  chr1_79123630     ZHar    A    T        0      0        2 
   1  chr1_79123630   Sample    A    T        1      2        2 
   1  chr1_79124453     AAsi    G    A        0      0        2 
   1  chr1_79124453     AKia    G    A        0      0        2 
   1  chr1_79124453     AOna    G    A        0      0        2 
   1  chr1_79124453     ASom    G    A        0      0        2 
   1  chr1_79124453     HCab    G    A      0.5      1        2 
   1  chr1_79124453     HPrz    G    A        0      0        2 
   1  chr1_79124453     ZBoe    G    A        0      0        2 
   1  chr1_79124453     ZGre    G    A        0      0        2 
   1  chr1_79124453     ZHar    G    A        0      0        2 
   1  chr1_79124453   Sample    G    A        1      2        2 
   1  chr1_79131121     AAsi    A    G        0      0        2 
   1  chr1_79131121     AKia    A    G        0      0        2 
   1  chr1_79131121     AOna    A    G      0.5      1        2 
   1  chr1_79131121     ASom    A    G        0      0        2 
   1  chr1_79131121     HCab    A    G        0      0        2 
   1  chr1_79131121     HPrz    A    G        0      0        2 
   1  chr1_79131121     ZBoe    A    G        0      0        2 
   1  chr1_79131121     ZGre    A    G        0      0        2 
   1  chr1_79131121     ZHar    A    G        0      0        2 
   1  chr1_79131121   Sample    A    G        0      0        2 
   1  chr1_79131442     AAsi    A    C        0      0        2 
   1  chr1_79131442     AKia    A    C        0      0        2 
   1  chr1_79131442     AOna    A    C        0      0        2 
   1  chr1_79131442     ASom    A    C        0      0        2 
   1  chr1_79131442     HCab    A    C        1      2        2 
   1  chr1_79131442     HPrz    A    C        1      2        2 
   1  chr1_79131442     ZBoe    A    C        0      0        2 
   1  chr1_79131442     ZGre    A    C        0      0        2 
   1  chr1_79131442     ZHar    A    C        0      0        2 
   1  chr1_79131442   Sample    A    C        1      2        2 
   1  chr1_79131744     AAsi    G    A        0      0        2 
   1  chr1_79131744     AKia    G    A        0      0        2 
   1  chr1_79131744     AOna    G    A      0.5      1        2 
   1  chr1_79131744     ASom    G    A        0      0        2 
   1  chr1_79131744     HCab    G    A        0      0        2 
   1  chr1_79131744     HPrz    G    A        0      0        2 
   1  chr1_79131744     ZBoe    G    A        0      0        2 
   1  chr1_79131744     ZGre    G    A        0      0        2 
   1  chr1_79131744     ZHar    G    A        0      0        2 
   1  chr1_79131744   Sample    G    A        0      0        2 
   1  chr1_79141917     AAsi    C    T        0      0        2 
   1  chr1_79141917     AKia    C    T        0      0        2 
   1  chr1_79141917     AOna    C    T        0      0        2 
   1  chr1_79141917     ASom    C    T        0      0        2 
   1  chr1_79141917     HCab    C    T        1      2        2 
   1  chr1_79141917     HPrz    C    T        1      2        2 
   1  chr1_79141917     ZBoe    C    T        0      0        2 
   1  chr1_79141917     ZGre    C    T        0      0        2 
   1  chr1_79141917     ZHar    C    T        0      0        2 
   1  chr1_79141917   Sample    C    T        1      2        2 
   1  chr1_79145958     AAsi    A    G        0      0        2 
   1  chr1_79145958     AKia    A    G        0      0        2 
   1  chr1_79145958     AOna    A    G        0      0        2 
   1  chr1_79145958     ASom    A    G        0      0        2 
   1  chr1_79145958     HCab    A    G        0      0        2 
   1  chr1_79145958     HPrz    A    G        0      0        2 
   1  chr1_79145958     ZBoe    A    G        1      2        2 
   1  chr1_79145958     ZGre    A    G        0      0        2 
   1  chr1_79145958     ZHar    A    G        0      0        2 
   1  chr1_79145958   Sample    A    G        0      0        2 
   1  chr1_79149448     AAsi    A    G        0      0        2 
   1  chr1_79149448     AKia    A    G        0      0        2 
   1  chr1_79149448     AOna    A    G        0      0        2 
   1  chr1_79149448     ASom    A    G        0      0        2 
   1  chr1_79149448     HCab    A    G        1      2        2 
   1  chr1_79149448     HPrz    A    G        1      2        2 
   1  chr1_79149448     ZBoe    A    G        0      0        2 
   1  chr1_79149448     ZGre    A    G        0      0        2 
   1  chr1_79149448     ZHar    A    G        0      0        2 
   1  chr1_79149448   Sample    A    G        1      2        2 
   1  chr1_79150022     AAsi    G    T        0      0        2 
   1  chr1_79150022     AKia    G    T        0      0        2 
   1  chr1_79150022     AOna    G    T      0.5      1        2 
   1  chr1_79150022     ASom    G    T        0      0        2 
   1  chr1_79150022     HCab    G    T        0      0        2 
   1  chr1_79150022     HPrz    G    T        0      0        2 
   1  chr1_79150022     ZBoe    G    T        0      0        2 
   1  chr1_79150022     ZGre    G    T        0      0        2 
   1  chr1_79150022     ZHar    G    T        0      0        2 
   1  chr1_79150022   Sample    G    T        0      0        2 
   1  chr1_79156879     AAsi    T    C      0.5      1        2 
   1  chr1_79156879     AKia    T    C        0      0        2 
   1  chr1_79156879     AOna    T    C        0      0        2 
   1  chr1_79156879     ASom    T    C        0      0        2 
   1  chr1_79156879     HCab    T    C        0      0        2 
   1  chr1_79156879     HPrz    T    C        0      0        2 
   1  chr1_79156879     ZBoe    T    C        0      0        2 
   1  chr1_79156879     ZGre    T    C        0      0        2 
   1  chr1_79156879     ZHar    T    C        0      0        2 
   1  chr1_79156879   Sample    T    C        0      0        2 
   1  chr1_79160922     AAsi    C    G        0      0        2 
   1  chr1_79160922     AKia    C    G        0      0        2 
   1  chr1_79160922     AOna    C    G        0      0        2 
   1  chr1_79160922     ASom    C    G        0      0        2 
   1  chr1_79160922     HCab    C    G        0      0        2 
   1  chr1_79160922     HPrz    C    G        0      0        2 
   1  chr1_79160922     ZBoe    C    G        0      0        2 
   1  chr1_79160922     ZGre    C    G        0      0        2 
   1  chr1_79160922     ZHar    C    G      0.5      1        2 
   1  chr1_79160922   Sample    C    G        0      0        2 
   1  chr1_79166489     AAsi    T    C      0.5      1        2 
   1  chr1_79166489     AKia    T    C        0      0        2 
   1  chr1_79166489     AOna    T    C        0      0        2 
   1  chr1_79166489     ASom    T    C        0      0        2 
   1  chr1_79166489     HCab    T    C        0      0        2 
   1  chr1_79166489     HPrz    T    C        0      0        2 
   1  chr1_79166489     ZBoe    T    C        0      0        2 
   1  chr1_79166489     ZGre    T    C        0      0        2 
   1  chr1_79166489     ZHar    T    C        0      0        2 
   1  chr1_79166489   Sample    T    C        0      0        2 
   1  chr1_79171969     AAsi    A    G        1      2        2 
   1  chr1_79171969     AKia    A    G        0      0        2 
   1  chr1_79171969     AOna    A    G        0      0        2 
   1  chr1_79171969     ASom    A    G        0      0        2 
   1  chr1_79171969     HCab    A    G        0      0        2 
   1  chr1_79171969     HPrz    A    G        0      0        2 
   1  chr1_79171969     ZBoe    A    G        0      0        2 
   1  chr1_79171969     ZGre    A    G        0      0        2 
   1  chr1_79171969     ZHar    A    G        0      0        2 
   1  chr1_79171969   Sample    A    G        0      0        2 
   1  chr1_79176994     AAsi    C    G        0      0        2 
   1  chr1_79176994     AKia    C    G        0      0        2 
   1  chr1_79176994     AOna    C    G        0      0        2 
   1  chr1_79176994     ASom    C    G        0      0        2 
   1  chr1_79176994     HCab    C    G        1      2        2 
   1  chr1_79176994     HPrz    C    G        1      2        2 
   1  chr1_79176994     ZBoe    C    G        0      0        2 
   1  chr1_79176994     ZGre    C    G        0      0        2 
   1  chr1_79176994     ZHar    C    G        0      0        2 
   1  chr1_79176994   Sample    C    G        1      2        2 
   1  chr1_79180039     AAsi    G    A        0      0        2 
   1  chr1_79180039     AKia    G    A        1      2        2 
   1  chr1_79180039     AOna    G    A        0      0        2 
   1  chr1_79180039     ASom    G    A        0      0        2 
   1  chr1_79180039     HCab    G    A        0      0        2 
   1  chr1_79180039     HPrz    G    A        0      0        2 
   1  chr1_79180039     ZBoe    G    A        0      0        2 
   1  chr1_79180039     ZGre    G    A        0      0        2 
   1  chr1_79180039     ZHar    G    A        0      0        2 
   1  chr1_79180039   Sample    G    A        0      0        2 
   1  chr1_79193211     AAsi    T    C        0      0        2 
   1  chr1_79193211     AKia    T    C        0      0        2 
   1  chr1_79193211     AOna    T    C        0      0        2 
   1  chr1_79193211     ASom    T    C        0      0        2 
   1  chr1_79193211     HCab    T    C        0      0        2 
   1  chr1_79193211     HPrz    T    C        1      2        2 
   1  chr1_79193211     ZBoe    T    C        0      0        2 
   1  chr1_79193211     ZGre    T    C        0      0        2 
   1  chr1_79193211     ZHar    T    C        0      0        2 
   1  chr1_79193211   Sample    T    C        0      0        2 
   1  chr1_79197081     AAsi    T    G        0      0        2 
   1  chr1_79197081     AKia    T    G        0      0        2 
   1  chr1_79197081     AOna    T    G        0      0        2 
   1  chr1_79197081     ASom    T    G        0      0        2 
   1  chr1_79197081     HCab    T    G        0      0        2 
   1  chr1_79197081     HPrz    T    G        0      0        2 
   1  chr1_79197081     ZBoe    T    G        0      0        2 
   1  chr1_79197081     ZGre    T    G        1      2        2 
   1  chr1_79197081     ZHar    T    G        0      0        2 
   1  chr1_79197081   Sample    T    G        0      0        2 
   1  chr1_79199784     AAsi    T    G        0      0        2 
   1  chr1_79199784     AKia    T    G        0      0        2 
   1  chr1_79199784     AOna    T    G        0      0        2 
   1  chr1_79199784     ASom    T    G        0      0        2 
   1  chr1_79199784     HCab    T    G        0      0        2 
   1  chr1_79199784     HPrz    T    G        0      0        2 
   1  chr1_79199784     ZBoe    T    G        0      0        2 
   1  chr1_79199784     ZGre    T    G        1      2        2 
   1  chr1_79199784     ZHar    T    G        0      0        2 
   1  chr1_79199784   Sample    T    G        0      0        2 
   1  chr1_79206721     AAsi    C    A        0      0        2 
   1  chr1_79206721     AKia    C    A        0      0        2 
   1  chr1_79206721     AOna    C    A        0      0        2 
   1  chr1_79206721     ASom    C    A        0      0        2 
   1  chr1_79206721     HCab    C    A        1      2        2 
   1  chr1_79206721     HPrz    C    A        1      2        2 
   1  chr1_79206721     ZBoe    C    A        0      0        2 
   1  chr1_79206721     ZGre    C    A        0      0        2 
   1  chr1_79206721     ZHar    C    A        0      0        2 
   1  chr1_79206721   Sample    C    A        1      2        2 
   1  chr1_79217258     AAsi    A    G        0      0        2 
   1  chr1_79217258     AKia    A    G        0      0        2 
   1  chr1_79217258     AOna    A    G        0      0        2 
   1  chr1_79217258     ASom    A    G        0      0        2 
   1  chr1_79217258     HCab    A    G        1      2        2 
   1  chr1_79217258     HPrz    A    G        1      2        2 
   1  chr1_79217258     ZBoe    A    G        0      0        2 
   1  chr1_79217258     ZGre    A    G        0      0        2 
   1  chr1_79217258     ZHar    A    G        0      0        2 
   1  chr1_79217258   Sample    A    G        1      2        2 
   1  chr1_79217539     AAsi    T    C        0      0        2 
   1  chr1_79217539     AKia    T    C        0      0        2 
   1  chr1_79217539     AOna    T    C        0      0        2 
   1  chr1_79217539     ASom    T    C        0      0        2 
   1  chr1_79217539     HCab    T    C        1      2        2 
   1  chr1_79217539     HPrz    T    C        1      2        2 
   1  chr1_79217539     ZBoe    T    C        0      0        2 
   1  chr1_79217539     ZGre    T    C        0      0        2 
   1  chr1_79217539     ZHar    T    C        1      2        2 
   1  chr1_79217539   Sample    T    C        1      2        2 
   1  chr1_79228380     AAsi    T    C        0      0        2 
   1  chr1_79228380     AKia    T    C        0      0        2 
   1  chr1_79228380     AOna    T    C        0      0        2 
   1  chr1_79228380     ASom    T    C        0      0        2 
   1  chr1_79228380     HCab    T    C        1      2        2 
   1  chr1_79228380     HPrz    T    C        1      2        2 
   1  chr1_79228380     ZBoe    T    C        0      0        2 
   1  chr1_79228380     ZGre    T    C        0      0        2 
   1  chr1_79228380     ZHar    T    C        0      0        2 
   1  chr1_79228380   Sample    T    C        1      2        2 
   1  chr1_79230192     AAsi    A    G        0      0        2 
   1  chr1_79230192     AKia    A    G        0      0        2 
   1  chr1_79230192     AOna    A    G        0      0        2 
   1  chr1_79230192     ASom    A    G        0      0        2 
   1  chr1_79230192     HCab    A    G        0      0        2 
   1  chr1_79230192     HPrz    A    G        0      0        2 
   1  chr1_79230192     ZBoe    A    G        0      0        2 
   1  chr1_79230192     ZGre    A    G        0      0        2 
   1  chr1_79230192     ZHar    A    G        1      2        2 
   1  chr1_79230192   Sample    A    G        0      0        2 
   1  chr1_79240379     AAsi    A    T        0      0        2 
   1  chr1_79240379     AKia    A    T        1      2        2 
   1  chr1_79240379     AOna    A    T        0      0        2 
   1  chr1_79240379     ASom    A    T        0      0        2 
   1  chr1_79240379     HCab    A    T        0      0        2 
   1  chr1_79240379     HPrz    A    T        0      0        2 
   1  chr1_79240379     ZBoe    A    T        0      0        2 
   1  chr1_79240379     ZGre    A    T        0      0        2 
   1  chr1_79240379     ZHar    A    T        0      0        2 
   1  chr1_79240379   Sample    A    T        0      0        2 
   1  chr1_79240944     AAsi    G    A        1      2        2 
   1  chr1_79240944     AKia    G    A        0      0        2 
   1  chr1_79240944     AOna    G    A        0      0        2 
   1  chr1_79240944     ASom    G    A        1      2        2 
   1  chr1_79240944     HCab    G    A        0      0        2 
   1  chr1_79240944     HPrz    G    A        0      0        2 
   1  chr1_79240944     ZBoe    G    A        0      0        2 
   1  chr1_79240944     ZGre    G    A        0      0        2 
   1  chr1_79240944     ZHar    G    A        0      0        2 
   1  chr1_79240944   Sample    G    A        0      0        2 
   1  chr1_79242162     AAsi    G    T        0      0        2 
   1  chr1_79242162     AKia    G    T        0      0        2 
   1  chr1_79242162     AOna    G    T        0      0        2 
   1  chr1_79242162     ASom    G    T        0      0        2 
   1  chr1_79242162     HCab    G    T        1      2        2 
   1  chr1_79242162     HPrz    G    T        1      2        2 
   1  chr1_79242162     ZBoe    G    T        0      0        2 
   1  chr1_79242162     ZGre    G    T        0      0        2 
   1  chr1_79242162     ZHar    G    T        0      0        2 
   1  chr1_79242162   Sample    G    T        1      2        2 
   1  chr1_79245591     AAsi    G    C        1      2        2 
   1  chr1_79245591     AKia    G    C        0      0        2 
   1  chr1_79245591     AOna    G    C        0      0        2 
   1  chr1_79245591     ASom    G    C        1      2        2 
   1  chr1_79245591     HCab    G    C        0      0        2 
   1  chr1_79245591     HPrz    G    C        0      0        2 
   1  chr1_79245591     ZBoe    G    C        0      0        2 
   1  chr1_79245591     ZGre    G    C        0      0        2 
   1  chr1_79245591     ZHar    G    C        0      0        2 
   1  chr1_79245591   Sample    G    C        0      0        2 
   1  chr1_79247505     AAsi    G    A        0      0        2 
   1  chr1_79247505     AKia    G    A        0      0        2 
   1  chr1_79247505     AOna    G    A        0      0        2 
   1  chr1_79247505     ASom    G    A        0      0        2 
   1  chr1_79247505     HCab    G    A      0.5      1        2 
   1  chr1_79247505     HPrz    G    A        0      0        2 
   1  chr1_79247505     ZBoe    G    A        0      0        2 
   1  chr1_79247505     ZGre    G    A        0      0        2 
   1  chr1_79247505     ZHar    G    A        0      0        2 
   1  chr1_79247505   Sample    G    A        0      0        2 
   1  chr1_79248810     AAsi    A    G        1      2        2 
   1  chr1_79248810     AKia    A    G        0      0        2 
   1  chr1_79248810     AOna    A    G        0      0        2 
   1  chr1_79248810     ASom    A    G        1      2        2 
   1  chr1_79248810     HCab    A    G        0      0        2 
   1  chr1_79248810     HPrz    A    G        0      0        2 
   1  chr1_79248810     ZBoe    A    G        0      0        2 
   1  chr1_79248810     ZGre    A    G        0      0        2 
   1  chr1_79248810     ZHar    A    G        0      0        2 
   1  chr1_79248810   Sample    A    G        0      0        2 
   1  chr1_79253415     AAsi    T    C        0      0        2 
   1  chr1_79253415     AKia    T    C        0      0        2 
   1  chr1_79253415     AOna    T    C        0      0        2 
   1  chr1_79253415     ASom    T    C        0      0        2 
   1  chr1_79253415     HCab    T    C      0.5      1        2 
   1  chr1_79253415     HPrz    T    C        1      2        2 
   1  chr1_79253415     ZBoe    T    C        0      0        2 
   1  chr1_79253415     ZGre    T    C        0      0        2 
   1  chr1_79253415     ZHar    T    C        0      0        2 
   1  chr1_79253415   Sample    T    C        1      2        2 
   1  chr1_79255857     AAsi    G    A        0      0        2 
   1  chr1_79255857     AKia    G    A        0      0        2 
   1  chr1_79255857     AOna    G    A        0      0        2 
   1  chr1_79255857     ASom    G    A        0      0        2 
   1  chr1_79255857     HCab    G    A        0      0        2 
   1  chr1_79255857     HPrz    G    A        0      0        2 
   1  chr1_79255857     ZBoe    G    A        0      0        2 
   1  chr1_79255857     ZGre    G    A        1      2        2 
   1  chr1_79255857     ZHar    G    A        0      0        2 
   1  chr1_79255857   Sample    G    A        0      0        2 
   1  chr1_79259658     AAsi    C    G        0      0        2 
   1  chr1_79259658     AKia    C    G        0      0        2 
   1  chr1_79259658     AOna    C    G        0      0        2 
   1  chr1_79259658     ASom    C    G        0      0        2 
   1  chr1_79259658     HCab    C    G        1      2        2 
   1  chr1_79259658     HPrz    C    G        1      2        2 
   1  chr1_79259658     ZBoe    C    G        0      0        2 
   1  chr1_79259658     ZGre    C    G        0      0        2 
   1  chr1_79259658     ZHar    C    G        0      0        2 
   1  chr1_79259658   Sample    C    G        1      2        2 
   1  chr1_79260553     AAsi    C    T        0      0        2 
   1  chr1_79260553     AKia    C    T        0      0        2 
   1  chr1_79260553     AOna    C    T        0      0        2 
   1  chr1_79260553     ASom    C    T        0      0        2 
   1  chr1_79260553     HCab    C    T        0      0        2 
   1  chr1_79260553     HPrz    C    T        0      0        2 
   1  chr1_79260553     ZBoe    C    T        1      2        2 
   1  chr1_79260553     ZGre    C    T        0      0        2 
   1  chr1_79260553     ZHar    C    T        0      0        2 
   1  chr1_79260553   Sample    C    T        0      0        2 
   1  chr1_79262134     AAsi    C    T        0      0        2 
   1  chr1_79262134     AKia    C    T        0      0        2 
   1  chr1_79262134     AOna    C    T        0      0        2 
   1  chr1_79262134     ASom    C    T        0      0        2 
   1  chr1_79262134     HCab    C    T        1      2        2 
   1  chr1_79262134     HPrz    C    T        1      2        2 
   1  chr1_79262134     ZBoe    C    T        0      0        2 
   1  chr1_79262134     ZGre    C    T        0      0        2 
   1  chr1_79262134     ZHar    C    T        0      0        2 
   1  chr1_79262134   Sample    C    T        1      2        2 
   1  chr1_79267210     AAsi    C    T        0      0        2 
   1  chr1_79267210     AKia    C    T        0      0        2 
   1  chr1_79267210     AOna    C    T        0      0        2 
   1  chr1_79267210     ASom    C    T        0      0        2 
   1  chr1_79267210     HCab    C    T        0      0        2 
   1  chr1_79267210     HPrz    C    T        0      0        2 
   1  chr1_79267210     ZBoe    C    T        1      2        2 
   1  chr1_79267210     ZGre    C    T        0      0        2 
   1  chr1_79267210     ZHar    C    T        0      0        2 
   1  chr1_79267210   Sample    C    T        0      0        2 
   1  chr1_79267967     AAsi    T    C        0      0        2 
   1  chr1_79267967     AKia    T    C        0      0        2 
   1  chr1_79267967     AOna    T    C        0      0        2 
   1  chr1_79267967     ASom    T    C        0      0        2 
   1  chr1_79267967     HCab    T    C        0      0        2 
   1  chr1_79267967     HPrz    T    C        1      2        2 
   1  chr1_79267967     ZBoe    T    C        0      0        2 
   1  chr1_79267967     ZGre    T    C        0      0        2 
   1  chr1_79267967     ZHar    T    C        0      0        2 
   1  chr1_79267967   Sample    T    C        0      0        2 
   1  chr1_79269203     AAsi    C    T        0      0        2 
   1  chr1_79269203     AKia    C    T        0      0        2 
   1  chr1_79269203     AOna    C    T        0      0        2 
   1  chr1_79269203     ASom    C    T        0      0        2 
   1  chr1_79269203     HCab    C    T        1      2        2 
   1  chr1_79269203     HPrz    C    T        1      2        2 
   1  chr1_79269203     ZBoe    C    T        0      0        2 
   1  chr1_79269203     ZGre    C    T        0      0        2 
   1  chr1_79269203     ZHar    C    T        0      0        2 
   1  chr1_79269203   Sample    C    T        1      2        2 
   1  chr1_79274452     AAsi    A    G        0      0        2 
   1  chr1_79274452     AKia    A    G      0.5      1        2 
   1  chr1_79274452     AOna    A    G        0      0        2 
   1  chr1_79274452     ASom    A    G        0      0        2 
   1  chr1_79274452     HCab    A    G        0      0        2 
   1  chr1_79274452     HPrz    A    G        0      0        2 
   1  chr1_79274452     ZBoe    A    G        0      0        2 
   1  chr1_79274452     ZGre    A    G        0      0        2 
   1  chr1_79274452     ZHar    A    G        0      0        2 
   1  chr1_79274452   Sample    A    G        0      0        2 
   1  chr1_79277115     AAsi    A    C        0      0        2 
   1  chr1_79277115     AKia    A    C        0      0        2 
   1  chr1_79277115     AOna    A    C        0      0        2 
   1  chr1_79277115     ASom    A    C        0      0        2 
   1  chr1_79277115     HCab    A    C        0      0        2 
   1  chr1_79277115     HPrz    A    C        0      0        2 
   1  chr1_79277115     ZBoe    A    C      0.5      1        2 
   1  chr1_79277115     ZGre    A    C        0      0        2 
   1  chr1_79277115     ZHar    A    C        0      0        2 
   1  chr1_79277115   Sample    A    C        0      0        2 
   1  chr1_79280428     AAsi    A    G        0      0        2 
   1  chr1_79280428     AKia    A    G        0      0        2 
   1  chr1_79280428     AOna    A    G        0      0        2 
   1  chr1_79280428     ASom    A    G        0      0        2 
   1  chr1_79280428     HCab    A    G        0      0        2 
   1  chr1_79280428     HPrz    A    G        0      0        2 
   1  chr1_79280428     ZBoe    A    G        0      0        2 
   1  chr1_79280428     ZGre    A    G      0.5      1        2 
   1  chr1_79280428     ZHar    A    G        0      0        2 
   1  chr1_79280428   Sample    A    G        0      0        2 
   1  chr1_79285307     AAsi    G    A        0      0        2 
   1  chr1_79285307     AKia    G    A        0      0        2 
   1  chr1_79285307     AOna    G    A        0      0        2 
   1  chr1_79285307     ASom    G    A        0      0        2 
   1  chr1_79285307     HCab    G    A        1      2        2 
   1  chr1_79285307     HPrz    G    A        1      2        2 
   1  chr1_79285307     ZBoe    G    A        0      0        2 
   1  chr1_79285307     ZGre    G    A        0      0        2 
   1  chr1_79285307     ZHar    G    A        0      0        2 
   1  chr1_79285307   Sample    G    A        1      2        2 
   1  chr1_79287526     AAsi    T    C        1      2        2 
   1  chr1_79287526     AKia    T    C        0      0        2 
   1  chr1_79287526     AOna    T    C        0      0        2 
   1  chr1_79287526     ASom    T    C        1      2        2 
   1  chr1_79287526     HCab    T    C        0      0        2 
   1  chr1_79287526     HPrz    T    C        0      0        2 
   1  chr1_79287526     ZBoe    T    C        0      0        2 
   1  chr1_79287526     ZGre    T    C        0      0        2 
   1  chr1_79287526     ZHar    T    C        0      0        2 
   1  chr1_79287526   Sample    T    C        0      0        2 
   1  chr1_79288696     AAsi    A    C        0      0        2 
   1  chr1_79288696     AKia    A    C        0      0        2 
   1  chr1_79288696     AOna    A    C        0      0        2 
   1  chr1_79288696     ASom    A    C        0      0        2 
   1  chr1_79288696     HCab    A    C      0.5      1        2 
   1  chr1_79288696     HPrz    A    C        0      0        2 
   1  chr1_79288696     ZBoe    A    C        0      0        2 
   1  chr1_79288696     ZGre    A    C        0      0        2 
   1  chr1_79288696     ZHar    A    C        0      0        2 
   1  chr1_79288696   Sample    A    C        0      0        2 
   1  chr1_79290672     AAsi    A    G        0      0        2 
   1  chr1_79290672     AKia    A    G        0      0        2 
   1  chr1_79290672     AOna    A    G        0      0        2 
   1  chr1_79290672     ASom    A    G        0      0        2 
   1  chr1_79290672     HCab    A    G        0      0        2 
   1  chr1_79290672     HPrz    A    G        0      0        2 
   1  chr1_79290672     ZBoe    A    G      0.5      1        2 
   1  chr1_79290672     ZGre    A    G        0      0        2 
   1  chr1_79290672     ZHar    A    G        0      0        2 
   1  chr1_79290672   Sample    A    G        0      0        2 
   1  chr1_79294606     AAsi    C    T        1      2        2 
   1  chr1_79294606     AKia    C    T        0      0        2 
   1  chr1_79294606     AOna    C    T        0      0        2 
   1  chr1_79294606     ASom    C    T        0      0        2 
   1  chr1_79294606     HCab    C    T        0      0        2 
   1  chr1_79294606     HPrz    C    T        0      0        2 
   1  chr1_79294606     ZBoe    C    T        0      0        2 
   1  chr1_79294606     ZGre    C    T        0      0        2 
   1  chr1_79294606     ZHar    C    T        0      0        2 
   1  chr1_79294606   Sample    C    T        0      0        2 
   1  chr1_79294823     AAsi    A    C        0      0        2 
   1  chr1_79294823     AKia    A    C        0      0        2 
   1  chr1_79294823     AOna    A    C        0      0        2 
   1  chr1_79294823     ASom    A    C        0      0        2 
   1  chr1_79294823     HCab    A    C        1      2        2 
   1  chr1_79294823     HPrz    A    C        1      2        2 
   1  chr1_79294823     ZBoe    A    C        0      0        2 
   1  chr1_79294823     ZGre    A    C        0      0        2 
   1  chr1_79294823     ZHar    A    C        0      0        2 
   1  chr1_79294823   Sample    A    C        1      2        2 
   1  chr1_79295872     AAsi    A    C        0      0        2 
   1  chr1_79295872     AKia    A    C        0      0        2 
   1  chr1_79295872     AOna    A    C        0      0        2 
   1  chr1_79295872     ASom    A    C        0      0        2 
   1  chr1_79295872     HCab    A    C        1      2        2 
   1  chr1_79295872     HPrz    A    C        1      2        2 
   1  chr1_79295872     ZBoe    A    C        0      0        2 
   1  chr1_79295872     ZGre    A    C        0      0        2 
   1  chr1_79295872     ZHar    A    C        0      0        2 
   1  chr1_79295872   Sample    A    C        1      2        2 
   1  chr1_79298937     AAsi    C    A        0      0        2 
   1  chr1_79298937     AKia    C    A        1      2        2 
   1  chr1_79298937     AOna    C    A        0      0        2 
   1  chr1_79298937     ASom    C    A        0      0        2 
   1  chr1_79298937     HCab    C    A        0      0        2 
   1  chr1_79298937     HPrz    C    A        0      0        2 
   1  chr1_79298937     ZBoe    C    A        0      0        2 
   1  chr1_79298937     ZGre    C    A        0      0        2 
   1  chr1_79298937     ZHar    C    A        0      0        2 
   1  chr1_79298937   Sample    C    A        0      0        2 
   1  chr1_79302864     AAsi    C    T        0      0        2 
   1  chr1_79302864     AKia    C    T        0      0        2 
   1  chr1_79302864     AOna    C    T        0      0        2 
   1  chr1_79302864     ASom    C    T        1      2        2 
   1  chr1_79302864     HCab    C    T        0      0        2 
   1  chr1_79302864     HPrz    C    T        0      0        2 
   1  chr1_79302864     ZBoe    C    T        0      0        2 
   1  chr1_79302864     ZGre    C    T        0      0        2 
   1  chr1_79302864     ZHar    C    T        0      0        2 
   1  chr1_79302864   Sample    C    T        0      0        2 
   1  chr1_79308169     AAsi    C    T        0      0        2 
   1  chr1_79308169     AKia    C    T        0      0        2 
   1  chr1_79308169     AOna    C    T        0      0        2 
   1  chr1_79308169     ASom    C    T        0      0        2 
   1  chr1_79308169     HCab    C    T        1      2        2 
   1  chr1_79308169     HPrz    C    T        1      2        2 
   1  chr1_79308169     ZBoe    C    T        0      0        2 
   1  chr1_79308169     ZGre    C    T        0      0        2 
   1  chr1_79308169     ZHar    C    T        0      0        2 
   1  chr1_79308169   Sample    C    T        1      2        2 
   1  chr1_79309849     AAsi    C    T        0      0        2 
   1  chr1_79309849     AKia    C    T        0      0        2 
   1  chr1_79309849     AOna    C    T        0      0        2 
   1  chr1_79309849     ASom    C    T        0      0        2 
   1  chr1_79309849     HCab    C    T        1      2        2 
   1  chr1_79309849     HPrz    C    T        1      2        2 
   1  chr1_79309849     ZBoe    C    T        0      0        2 
   1  chr1_79309849     ZGre    C    T        0      0        2 
   1  chr1_79309849     ZHar    C    T        0      0        2 
   1  chr1_79309849   Sample    C    T        1      2        2 
   1  chr1_79324596     AAsi    C    A        0      0        2 
   1  chr1_79324596     AKia    C    A        0      0        2 
   1  chr1_79324596     AOna    C    A        0      0        2 
   1  chr1_79324596     ASom    C    A        0      0        2 
   1  chr1_79324596     HCab    C    A        0      0        2 
   1  chr1_79324596     HPrz    C    A        1      2        2 
   1  chr1_79324596     ZBoe    C    A        0      0        2 
   1  chr1_79324596     ZGre    C    A        0      0        2 
   1  chr1_79324596     ZHar    C    A        0      0        2 
   1  chr1_79324596   Sample    C    A        0      0        2 
   1  chr1_79329907     AAsi    A    G        0      0        2 
   1  chr1_79329907     AKia    A    G        0      0        2 
   1  chr1_79329907     AOna    A    G        0      0        2 
   1  chr1_79329907     ASom    A    G        0      0        2 
   1  chr1_79329907     HCab    A    G        0      0        2 
   1  chr1_79329907     HPrz    A    G        0      0        2 
   1  chr1_79329907     ZBoe    A    G        0      0        2 
   1  chr1_79329907     ZGre    A    G        0      0        2 
   1  chr1_79329907     ZHar    A    G        1      2        2 
   1  chr1_79329907   Sample    A    G        0      0        2 
   1  chr1_79334876     AAsi    A    G        0      0        2 
   1  chr1_79334876     AKia    A    G        0      0        2 
   1  chr1_79334876     AOna    A    G        0      0        2 
   1  chr1_79334876     ASom    A    G        0      0        2 
   1  chr1_79334876     HCab    A    G        0      0        2 
   1  chr1_79334876     HPrz    A    G        1      2        2 
   1  chr1_79334876     ZBoe    A    G        0      0        2 
   1  chr1_79334876     ZGre    A    G        0      0        2 
   1  chr1_79334876     ZHar    A    G        0      0        2 
   1  chr1_79334876   Sample    A    G        0      0        2 
   1  chr1_79336483     AAsi    C    T        0      0        2 
   1  chr1_79336483     AKia    C    T        1      2        2 
   1  chr1_79336483     AOna    C    T        1      2        2 
   1  chr1_79336483     ASom    C    T        0      0        2 
   1  chr1_79336483     HCab    C    T        0      0        2 
   1  chr1_79336483     HPrz    C    T        0      0        2 
   1  chr1_79336483     ZBoe    C    T        0      0        2 
   1  chr1_79336483     ZGre    C    T        0      0        2 
   1  chr1_79336483     ZHar    C    T        0      0        2 
   1  chr1_79336483   Sample    C    T        0      0        2 
   1  chr1_79341058     AAsi    G    A        0      0        2 
   1  chr1_79341058     AKia    G    A        0      0        2 
   1  chr1_79341058     AOna    G    A      0.5      1        2 
   1  chr1_79341058     ASom    G    A        0      0        2 
   1  chr1_79341058     HCab    G    A        0      0        2 
   1  chr1_79341058     HPrz    G    A        0      0        2 
   1  chr1_79341058     ZBoe    G    A        0      0        2 
   1  chr1_79341058     ZGre    G    A        0      0        2 
   1  chr1_79341058     ZHar    G    A        0      0        2 
   1  chr1_79341058   Sample    G    A        0      0        2 
   1  chr1_79358215     AAsi    C    T        0      0        2 
   1  chr1_79358215     AKia    C    T        0      0        2 
   1  chr1_79358215     AOna    C    T        0      0        2 
   1  chr1_79358215     ASom    C    T        0      0        2 
   1  chr1_79358215     HCab    C    T        0      0        2 
   1  chr1_79358215     HPrz    C    T        0      0        2 
   1  chr1_79358215     ZBoe    C    T        0      0        2 
   1  chr1_79358215     ZGre    C    T        0      0        2 
   1  chr1_79358215     ZHar    C    T        1      2        2 
   1  chr1_79358215   Sample    C    T        0      0        2 
   1  chr1_79359208     AAsi    C    G        0      0        2 
   1  chr1_79359208     AKia    C    G        0      0        2 
   1  chr1_79359208     AOna    C    G        0      0        2 
   1  chr1_79359208     ASom    C    G        0      0        2 
   1  chr1_79359208     HCab    C    G        1      2        2 
   1  chr1_79359208     HPrz    C    G        1      2        2 
   1  chr1_79359208     ZBoe    C    G        0      0        2 
   1  chr1_79359208     ZGre    C    G        0      0        2 
   1  chr1_79359208     ZHar    C    G        0      0        2 
   1  chr1_79359208   Sample    C    G        1      2        2 
   1  chr1_79368034     AAsi    A    G        0      0        2 
   1  chr1_79368034     AKia    A    G        0      0        2 
   1  chr1_79368034     AOna    A    G        0      0        2 
   1  chr1_79368034     ASom    A    G        0      0        2 
   1  chr1_79368034     HCab    A    G        0      0        2 
   1  chr1_79368034     HPrz    A    G        0      0        2 
   1  chr1_79368034     ZBoe    A    G      0.5      1        2 
   1  chr1_79368034     ZGre    A    G        0      0        2 
   1  chr1_79368034     ZHar    A    G        0      0        2 
   1  chr1_79368034   Sample    A    G        0      0        2 
   1  chr1_79399918     AAsi    A    G        0      0        2 
   1  chr1_79399918     AKia    A    G        0      0        2 
   1  chr1_79399918     AOna    A    G        0      0        2 
   1  chr1_79399918     ASom    A    G        0      0        2 
   1  chr1_79399918     HCab    A    G        0      0        2 
   1  chr1_79399918     HPrz    A    G        0      0        2 
   1  chr1_79399918     ZBoe    A    G        0      0        2 
   1  chr1_79399918     ZGre    A    G        1      2        2 
   1  chr1_79399918     ZHar    A    G        0      0        2 
   1  chr1_79399918   Sample    A    G        0      0        2 
   1  chr1_79408681     AAsi    A    G        0      0        2 
   1  chr1_79408681     AKia    A    G        0      0        2 
   1  chr1_79408681     AOna    A    G        0      0        2 
   1  chr1_79408681     ASom    A    G        0      0        2 
   1  chr1_79408681     HCab    A    G        0      0        2 
   1  chr1_79408681     HPrz    A    G        0      0        2 
   1  chr1_79408681     ZBoe    A    G      0.5      1        2 
   1  chr1_79408681     ZGre    A    G        0      0        2 
   1  chr1_79408681     ZHar    A    G        1      2        2 
   1  chr1_79408681   Sample    A    G        0      0        2 
   1  chr1_79411713     AAsi    C    T        0      0        2 
   1  chr1_79411713     AKia    C    T        0      0        2 
   1  chr1_79411713     AOna    C    T        0      0        2 
   1  chr1_79411713     ASom    C    T        0      0        2 
   1  chr1_79411713     HCab    C    T        0      0        2 
   1  chr1_79411713     HPrz    C    T        0      0        2 
   1  chr1_79411713     ZBoe    C    T        0      0        2 
   1  chr1_79411713     ZGre    C    T        0      0        2 
   1  chr1_79411713     ZHar    C    T        1      2        2 
   1  chr1_79411713   Sample    C    T        0      0        2 
   1  chr1_79413250     AAsi    C    T        0      0        2 
   1  chr1_79413250     AKia    C    T        0      0        2 
   1  chr1_79413250     AOna    C    T        0      0        2 
   1  chr1_79413250     ASom    C    T        1      2        2 
   1  chr1_79413250     HCab    C    T        0      0        2 
   1  chr1_79413250     HPrz    C    T        0      0        2 
   1  chr1_79413250     ZBoe    C    T        0      0        2 
   1  chr1_79413250     ZGre    C    T        0      0        2 
   1  chr1_79413250     ZHar    C    T        0      0        2 
   1  chr1_79413250   Sample    C    T        0      0        2 
   1  chr1_79420153     AAsi    A    C        0      0        2 
   1  chr1_79420153     AKia    A    C        0      0        2 
   1  chr1_79420153     AOna    A    C        0      0        2 
   1  chr1_79420153     ASom    A    C        0      0        2 
   1  chr1_79420153     HCab    A    C      0.5      1        2 
   1  chr1_79420153     HPrz    A    C        0      0        2 
   1  chr1_79420153     ZBoe    A    C        0      0        2 
   1  chr1_79420153     ZGre    A    C        0      0        2 
   1  chr1_79420153     ZHar    A    C        0      0        2 
   1  chr1_79420153   Sample    A    C        1      2        2 
   1  chr1_79437211     AAsi    T    C        1      2        2 
   1  chr1_79437211     AKia    T    C        0      0        2 
   1  chr1_79437211     AOna    T    C        0      0        2 
   1  chr1_79437211     ASom    T    C        1      2        2 
   1  chr1_79437211     HCab    T    C        0      0        2 
   1  chr1_79437211     HPrz    T    C        0      0        2 
   1  chr1_79437211     ZBoe    T    C        0      0        2 
   1  chr1_79437211     ZGre    T    C        0      0        2 
   1  chr1_79437211     ZHar    T    C        0      0        2 
   1  chr1_79437211   Sample    T    C        0      0        2 
   1  chr1_79437672     AAsi    A    G        0      0        2 
   1  chr1_79437672     AKia    A    G        0      0        2 
   1  chr1_79437672     AOna    A    G        0      0        2 
   1  chr1_79437672     ASom    A    G        0      0        2 
   1  chr1_79437672     HCab    A    G      0.5      1        2 
   1  chr1_79437672     HPrz    A    G        0      0        2 
   1  chr1_79437672     ZBoe    A    G        0      0        2 
   1  chr1_79437672     ZGre    A    G        0      0        2 
   1  chr1_79437672     ZHar    A    G        0      0        2 
   1  chr1_79437672   Sample    A    G        1      2        2 
   1  chr1_79440478     AAsi    C    T        1      2        2 
   1  chr1_79440478     AKia    C    T        1      2        2 
   1  chr1_79440478     AOna    C    T      0.5      1        2 
   1  chr1_79440478     ASom    C    T        1      2        2 
   1  chr1_79440478     HCab    C    T        0      0        2 
   1  chr1_79440478     HPrz    C    T        0      0        2 
   1  chr1_79440478     ZBoe    C    T        0      0        2 
   1  chr1_79440478     ZGre    C    T        0      0        2 
   1  chr1_79440478     ZHar    C    T        0      0        2 
   1  chr1_79440478   Sample    C    T        0      0        2 
   1  chr1_79446911     AAsi    A    T        0      0        2 
   1  chr1_79446911     AKia    A    T        0      0        2 
   1  chr1_79446911     AOna    A    T        0      0        2 
   1  chr1_79446911     ASom    A    T        0      0        2 
   1  chr1_79446911     HCab    A    T        0      0        2 
   1  chr1_79446911     HPrz    A    T        0      0        2 
   1  chr1_79446911     ZBoe    A    T        0      0        2 
   1  chr1_79446911     ZGre    A    T        0      0        2 
   1  chr1_79446911     ZHar    A    T        1      2        2 
   1  chr1_79446911   Sample    A    T        0      0        2 
   1  chr1_79456975     AAsi    C    T        0      0        2 
   1  chr1_79456975     AKia    C    T        0      0        2 
   1  chr1_79456975     AOna    C    T        0      0        2 
   1  chr1_79456975     ASom    C    T        0      0        2 
   1  chr1_79456975     HCab    C    T        0      0        2 
   1  chr1_79456975     HPrz    C    T        0      0        2 
   1  chr1_79456975     ZBoe    C    T      0.5      1        2 
   1  chr1_79456975     ZGre    C    T        1      2        2 
   1  chr1_79456975     ZHar    C    T        0      0        2 
   1  chr1_79456975   Sample    C    T        0      0        2 
   1  chr1_79458786     AAsi    G    T        0      0        2 
   1  chr1_79458786     AKia    G    T        0      0        2 
   1  chr1_79458786     AOna    G    T        0      0        2 
   1  chr1_79458786     ASom    G    T        0      0        2 
   1  chr1_79458786     HCab    G    T        0      0        2 
   1  chr1_79458786     HPrz    G    T        0      0        2 
   1  chr1_79458786     ZBoe    G    T        0      0        2 
   1  chr1_79458786     ZGre    G    T        0      0        2 
   1  chr1_79458786     ZHar    G    T      0.5      1        2 
   1  chr1_79458786   Sample    G    T        0      0        2 
   1  chr1_79462052     AAsi    C    T        0      0        2 
   1  chr1_79462052     AKia    C    T        0      0        2 
   1  chr1_79462052     AOna    C    T        0      0        2 
   1  chr1_79462052     ASom    C    T        0      0        2 
   1  chr1_79462052     HCab    C    T      0.5      1        2 
   1  chr1_79462052     HPrz    C    T        0      0        2 
   1  chr1_79462052     ZBoe    C    T        0      0        2 
   1  chr1_79462052     ZGre    C    T        0      0        2 
   1  chr1_79462052     ZHar    C    T        0      0        2 
   1  chr1_79462052   Sample    C    T        0      0        2 
   1  chr1_79485420     AAsi    A    G        1      2        2 
   1  chr1_79485420     AKia    A    G        0      0        2 
   1  chr1_79485420     AOna    A    G        0      0        2 
   1  chr1_79485420     ASom    A    G        0      0        2 
   1  chr1_79485420     HCab    A    G        0      0        2 
   1  chr1_79485420     HPrz    A    G        0      0        2 
   1  chr1_79485420     ZBoe    A    G        0      0        2 
   1  chr1_79485420     ZGre    A    G        0      0        2 
   1  chr1_79485420     ZHar    A    G        0      0        2 
   1  chr1_79485420   Sample    A    G        0      0        2 
   1  chr1_79495657     AAsi    G    C        0      0        2 
   1  chr1_79495657     AKia    G    C        0      0        2 
   1  chr1_79495657     AOna    G    C        0      0        2 
   1  chr1_79495657     ASom    G    C        0      0        2 
   1  chr1_79495657     HCab    G    C      0.5      1        2 
   1  chr1_79495657     HPrz    G    C        0      0        2 
   1  chr1_79495657     ZBoe    G    C        0      0        2 
   1  chr1_79495657     ZGre    G    C        0      0        2 
   1  chr1_79495657     ZHar    G    C        0      0        2 
   1  chr1_79495657   Sample    G    C        1      2        2 
   1  chr1_79509783     AAsi    A    G        0      0        2 
   1  chr1_79509783     AKia    A    G        0      0        2 
   1  chr1_79509783     AOna    A    G        0      0        2 
   1  chr1_79509783     ASom    A    G        0      0        2 
   1  chr1_79509783     HCab    A    G        0      0        2 
   1  chr1_79509783     HPrz    A    G        0      0        2 
   1  chr1_79509783     ZBoe    A    G        0      0        2 
   1  chr1_79509783     ZGre    A    G        0      0        2 
   1  chr1_79509783     ZHar    A    G        1      2        2 
   1  chr1_79509783   Sample    A    G        0      0        2 
   1  chr1_79510033     AAsi    T    G        0      0        2 
   1  chr1_79510033     AKia    T    G        0      0        2 
   1  chr1_79510033     AOna    T    G        0      0        2 
   1  chr1_79510033     ASom    T    G        0      0        2 
   1  chr1_79510033     HCab    T    G      0.5      1        2 
   1  chr1_79510033     HPrz    T    G        0      0        2 
   1  chr1_79510033     ZBoe    T    G        0      0        2 
   1  chr1_79510033     ZGre    T    G        0      0        2 
   1  chr1_79510033     ZHar    T    G        0      0        2 
   1  chr1_79510033   Sample    T    G        0      0        2 
   1  chr1_79517455     AAsi    T    C        0      0        2 
   1  chr1_79517455     AKia    T    C        1      2        2 
   1  chr1_79517455     AOna    T    C        1      2        2 
   1  chr1_79517455     ASom    T    C        0      0        2 
   1  chr1_79517455     HCab    T    C        0      0        2 
   1  chr1_79517455     HPrz    T    C        0      0        2 
   1  chr1_79517455     ZBoe    T    C        0      0        2 
   1  chr1_79517455     ZGre    T    C        0      0        2 
   1  chr1_79517455     ZHar    T    C        0      0        2 
   1  chr1_79517455   Sample    T    C        0      0        2 
   1  chr1_79518911     AAsi    A    G        0      0        2 
   1  chr1_79518911     AKia    A    G        0      0        2 
   1  chr1_79518911     AOna    A    G        0      0        2 
   1  chr1_79518911     ASom    A    G        0      0        2 
   1  chr1_79518911     HCab    A    G        0      0        2 
   1  chr1_79518911     HPrz    A    G        0      0        2 
   1  chr1_79518911     ZBoe    A    G      0.5      1        2 
   1  chr1_79518911     ZGre    A    G        0      0        2 
   1  chr1_79518911     ZHar    A    G        0      0        2 
   1  chr1_79518911   Sample    A    G        0      0        2 
   1  chr1_79521501     AAsi    A    G        0      0        2 
   1  chr1_79521501     AKia    A    G        0      0        2 
   1  chr1_79521501     AOna    A    G        0      0        2 
   1  chr1_79521501     ASom    A    G        0      0        2 
   1  chr1_79521501     HCab    A    G        1      2        2 
   1  chr1_79521501     HPrz    A    G        1      2        2 
   1  chr1_79521501     ZBoe    A    G        0      0        2 
   1  chr1_79521501     ZGre    A    G        0      0        2 
   1  chr1_79521501     ZHar    A    G        0      0        2 
   1  chr1_79521501   Sample    A    G        1      2        2 
   1  chr1_79537041     AAsi    T    C        0      0        2 
   1  chr1_79537041     AKia    T    C        0      0        2 
   1  chr1_79537041     AOna    T    C        0      0        2 
   1  chr1_79537041     ASom    T    C        0      0        2 
   1  chr1_79537041     HCab    T    C        1      2        2 
   1  chr1_79537041     HPrz    T    C        1      2        2 
   1  chr1_79537041     ZBoe    T    C        0      0        2 
   1  chr1_79537041     ZGre    T    C        0      0        2 
   1  chr1_79537041     ZHar    T    C        0      0        2 
   1  chr1_79537041   Sample    T    C        1      2        2 
   1  chr1_79543579     AAsi    T    C        0      0        2 
   1  chr1_79543579     AKia    T    C        0      0        2 
   1  chr1_79543579     AOna    T    C        0      0        2 
   1  chr1_79543579     ASom    T    C        0      0        2 
   1  chr1_79543579     HCab    T    C        0      0        2 
   1  chr1_79543579     HPrz    T    C        0      0        2 
   1  chr1_79543579     ZBoe    T    C        0      0        2 
   1  chr1_79543579     ZGre    T    C        0      0        2 
   1  chr1_79543579     ZHar    T    C        1      2        2 
   1  chr1_79543579   Sample    T    C        0      0        2 
   1  chr1_79548340     AAsi    T    G        0      0        2 
   1  chr1_79548340     AKia    T    G      0.5      1        2 
   1  chr1_79548340     AOna    T    G        0      0        2 
   1  chr1_79548340     ASom    T    G        0      0        2 
   1  chr1_79548340     HCab    T    G        0      0        2 
   1  chr1_79548340     HPrz    T    G        0      0        2 
   1  chr1_79548340     ZBoe    T    G        0      0        2 
   1  chr1_79548340     ZGre    T    G        0      0        2 
   1  chr1_79548340     ZHar    T    G        0      0        2 
   1  chr1_79548340   Sample    T    G        0      0        2 
   1  chr1_79549496     AAsi    T    C        0      0        2 
   1  chr1_79549496     AKia    T    C        0      0        2 
   1  chr1_79549496     AOna    T    C        0      0        2 
   1  chr1_79549496     ASom    T    C        1      2        2 
   1  chr1_79549496     HCab    T    C        0      0        2 
   1  chr1_79549496     HPrz    T    C        0      0        2 
   1  chr1_79549496     ZBoe    T    C        0      0        2 
   1  chr1_79549496     ZGre    T    C        0      0        2 
   1  chr1_79549496     ZHar    T    C        0      0        2 
   1  chr1_79549496   Sample    T    C        0      0        2 
   1  chr1_79554954     AAsi    C    T        1      2        2 
   1  chr1_79554954     AKia    C    T        0      0        2 
   1  chr1_79554954     AOna    C    T        0      0        2 
   1  chr1_79554954     ASom    C    T        1      2        2 
   1  chr1_79554954     HCab    C    T        0      0        2 
   1  chr1_79554954     HPrz    C    T        0      0        2 
   1  chr1_79554954     ZBoe    C    T        0      0        2 
   1  chr1_79554954     ZGre    C    T        0      0        2 
   1  chr1_79554954     ZHar    C    T        0      0        2 
   1  chr1_79554954   Sample    C    T        0      0        2 
   1  chr1_79567423     AAsi    C    A        1      2        2 
   1  chr1_79567423     AKia    C    A        0      0        2 
   1  chr1_79567423     AOna    C    A        0      0        2 
   1  chr1_79567423     ASom    C    A        1      2        2 
   1  chr1_79567423     HCab    C    A        0      0        2 
   1  chr1_79567423     HPrz    C    A        0      0        2 
   1  chr1_79567423     ZBoe    C    A        0      0        2 
   1  chr1_79567423     ZGre    C    A        0      0        2 
   1  chr1_79567423     ZHar    C    A        0      0        2 
   1  chr1_79567423   Sample    C    A        0      0        2 
   1  chr1_79569858     AAsi    C    T        0      0        2 
   1  chr1_79569858     AKia    C    T        0      0        2 
   1  chr1_79569858     AOna    C    T        0      0        2 
   1  chr1_79569858     ASom    C    T        0      0        2 
   1  chr1_79569858     HCab    C    T        0      0        2 
   1  chr1_79569858     HPrz    C    T        0      0        2 
   1  chr1_79569858     ZBoe    C    T        1      2        2 
   1  chr1_79569858     ZGre    C    T        0      0        2 
   1  chr1_79569858     ZHar    C    T        0      0        2 
   1  chr1_79569858   Sample    C    T        0      0        2 
   1  chr1_79571049     AAsi    A    G        0      0        2 
   1  chr1_79571049     AKia    A    G        0      0        2 
   1  chr1_79571049     AOna    A    G        0      0        2 
   1  chr1_79571049     ASom    A    G        0      0        2 
   1  chr1_79571049     HCab    A    G        1      2        2 
   1  chr1_79571049     HPrz    A    G        1      2        2 
   1  chr1_79571049     ZBoe    A    G        0      0        2 
   1  chr1_79571049     ZGre    A    G        0      0        2 
   1  chr1_79571049     ZHar    A    G        0      0        2 
   1  chr1_79571049   Sample    A    G        1      2        2 
   1  chr1_79574300     AAsi    G    A        0      0        2 
   1  chr1_79574300     AKia    G    A        0      0        2 
   1  chr1_79574300     AOna    G    A        0      0        2 
   1  chr1_79574300     ASom    G    A        0      0        2 
   1  chr1_79574300     HCab    G    A        0      0        2 
   1  chr1_79574300     HPrz    G    A        0      0        2 
   1  chr1_79574300     ZBoe    G    A        1      2        2 
   1  chr1_79574300     ZGre    G    A        0      0        2 
   1  chr1_79574300     ZHar    G    A        0      0        2 
   1  chr1_79574300   Sample    G    A        0      0        2 
   1  chr1_79580839     AAsi    C    T        0      0        2 
   1  chr1_79580839     AKia    C    T        0      0        2 
   1  chr1_79580839     AOna    C    T        0      0        2 
   1  chr1_79580839     ASom    C    T        0      0        2 
   1  chr1_79580839     HCab    C    T        0      0        2 
   1  chr1_79580839     HPrz    C    T        0      0        2 
   1  chr1_79580839     ZBoe    C    T      0.5      1        2 
   1  chr1_79580839     ZGre    C    T        0      0        2 
   1  chr1_79580839     ZHar    C    T        0      0        2 
   1  chr1_79580839   Sample    C    T        0      0        2 
   1  chr1_79580923     AAsi    C    G        0      0        2 
   1  chr1_79580923     AKia    C    G        0      0        2 
   1  chr1_79580923     AOna    C    G      0.5      1        2 
   1  chr1_79580923     ASom    C    G        0      0        2 
   1  chr1_79580923     HCab    C    G        0      0        2 
   1  chr1_79580923     HPrz    C    G        0      0        2 
   1  chr1_79580923     ZBoe    C    G        0      0        2 
   1  chr1_79580923     ZGre    C    G        0      0        2 
   1  chr1_79580923     ZHar    C    G        0      0        2 
   1  chr1_79580923   Sample    C    G        0      0        2 
   1  chr1_79585263     AAsi    T    G        0      0        2 
   1  chr1_79585263     AKia    T    G        1      2        2 
   1  chr1_79585263     AOna    T    G      0.5      1        2 
   1  chr1_79585263     ASom    T    G        0      0        2 
   1  chr1_79585263     HCab    T    G        0      0        2 
   1  chr1_79585263     HPrz    T    G        0      0        2 
   1  chr1_79585263     ZBoe    T    G        0      0        2 
   1  chr1_79585263     ZGre    T    G        0      0        2 
   1  chr1_79585263     ZHar    T    G        0      0        2 
   1  chr1_79585263   Sample    T    G        0      0        2 
   1  chr1_79586239     AAsi    C    T        0      0        2 
   1  chr1_79586239     AKia    C    T        0      0        2 
   1  chr1_79586239     AOna    C    T        0      0        2 
   1  chr1_79586239     ASom    C    T        0      0        2 
   1  chr1_79586239     HCab    C    T        0      0        2 
   1  chr1_79586239     HPrz    C    T        0      0        2 
   1  chr1_79586239     ZBoe    C    T        0      0        2 
   1  chr1_79586239     ZGre    C    T        1      2        2 
   1  chr1_79586239     ZHar    C    T        0      0        2 
   1  chr1_79586239   Sample    C    T        0      0        2 
   1  chr1_79587420     AAsi    T    C        0      0        2 
   1  chr1_79587420     AKia    T    C        0      0        2 
   1  chr1_79587420     AOna    T    C        0      0        2 
   1  chr1_79587420     ASom    T    C        0      0        2 
   1  chr1_79587420     HCab    T    C        0      0        2 
   1  chr1_79587420     HPrz    T    C        0      0        2 
   1  chr1_79587420     ZBoe    T    C        0      0        2 
   1  chr1_79587420     ZGre    T    C        0      0        2 
   1  chr1_79587420     ZHar    T    C        1      2        2 
   1  chr1_79587420   Sample    T    C        0      0        2 
   1  chr1_79591665     AAsi    A    G        0      0        2 
   1  chr1_79591665     AKia    A    G        0      0        2 
   1  chr1_79591665     AOna    A    G        0      0        2 
   1  chr1_79591665     ASom    A    G        0      0        2 
   1  chr1_79591665     HCab    A    G        1      2        2 
   1  chr1_79591665     HPrz    A    G        1      2        2 
   1  chr1_79591665     ZBoe    A    G        0      0        2 
   1  chr1_79591665     ZGre    A    G        0      0        2 
   1  chr1_79591665     ZHar    A    G        0      0        2 
   1  chr1_79591665   Sample    A    G        1      2        2 
   1  chr1_79596616     AAsi    C    T        0      0        2 
   1  chr1_79596616     AKia    C    T        0      0        2 
   1  chr1_79596616     AOna    C    T        0      0        2 
   1  chr1_79596616     ASom    C    T        0      0        2 
   1  chr1_79596616     HCab    C    T        0      0        2 
   1  chr1_79596616     HPrz    C    T        0      0        2 
   1  chr1_79596616     ZBoe    C    T      0.5      1        2 
   1  chr1_79596616     ZGre    C    T        0      0        2 
   1  chr1_79596616     ZHar    C    T        0      0        2 
   1  chr1_79596616   Sample    C    T        0      0        2 
   1  chr1_79598474     AAsi    A    C        0      0        2 
   1  chr1_79598474     AKia    A    C        0      0        2 
   1  chr1_79598474     AOna    A    C        0      0        2 
   1  chr1_79598474     ASom    A    C        0      0        2 
   1  chr1_79598474     HCab    A    C      0.5      1        2 
   1  chr1_79598474     HPrz    A    C        0      0        2 
   1  chr1_79598474     ZBoe    A    C        0      0        2 
   1  chr1_79598474     ZGre    A    C        0      0        2 
   1  chr1_79598474     ZHar    A    C        0      0        2 
   1  chr1_79598474   Sample    A    C        0      0        2 
   1  chr1_79606139     AAsi    A    G        0      0        2 
   1  chr1_79606139     AKia    A    G        0      0        2 
   1  chr1_79606139     AOna    A    G        0      0        2 
   1  chr1_79606139     ASom    A    G        0      0        2 
   1  chr1_79606139     HCab    A    G        1      2        2 
   1  chr1_79606139     HPrz    A    G        1      2        2 
   1  chr1_79606139     ZBoe    A    G        0      0        2 
   1  chr1_79606139     ZGre    A    G        0      0        2 
   1  chr1_79606139     ZHar    A    G        0      0        2 
   1  chr1_79606139   Sample    A    G        1      2        2 
   1  chr1_79614471     AAsi    C    T        0      0        2 
   1  chr1_79614471     AKia    C    T        0      0        2 
   1  chr1_79614471     AOna    C    T        0      0        2 
   1  chr1_79614471     ASom    C    T        0      0        2 
   1  chr1_79614471     HCab    C    T        0      0        2 
   1  chr1_79614471     HPrz    C    T        0      0        2 
   1  chr1_79614471     ZBoe    C    T        0      0        2 
   1  chr1_79614471     ZGre    C    T        1      2        2 
   1  chr1_79614471     ZHar    C    T        0      0        2 
   1  chr1_79614471   Sample    C    T        0      0        2 
   1  chr1_79617743     AAsi    A    G      0.5      1        2 
   1  chr1_79617743     AKia    A    G        0      0        2 
   1  chr1_79617743     AOna    A    G        0      0        2 
   1  chr1_79617743     ASom    A    G        0      0        2 
   1  chr1_79617743     HCab    A    G        0      0        2 
   1  chr1_79617743     HPrz    A    G        0      0        2 
   1  chr1_79617743     ZBoe    A    G        0      0        2 
   1  chr1_79617743     ZGre    A    G        0      0        2 
   1  chr1_79617743     ZHar    A    G        0      0        2 
   1  chr1_79617743   Sample    A    G        0      0        2 
   1  chr1_79619722     AAsi    C    T        0      0        2 
   1  chr1_79619722     AKia    C    T      0.5      1        2 
   1  chr1_79619722     AOna    C    T        0      0        2 
   1  chr1_79619722     ASom    C    T        0      0        2 
   1  chr1_79619722     HCab    C    T        0      0        2 
   1  chr1_79619722     HPrz    C    T        0      0        2 
   1  chr1_79619722     ZBoe    C    T        0      0        2 
   1  chr1_79619722     ZGre    C    T        0      0        2 
   1  chr1_79619722     ZHar    C    T        0      0        2 
   1  chr1_79619722   Sample    C    T        0      0        2 
   1  chr1_79622414     AAsi    G    C        0      0        2 
   1  chr1_79622414     AKia    G    C        0      0        2 
   1  chr1_79622414     AOna    G    C        0      0        2 
   1  chr1_79622414     ASom    G    C        0      0        2 
   1  chr1_79622414     HCab    G    C        1      2        2 
   1  chr1_79622414     HPrz    G    C        1      2        2 
   1  chr1_79622414     ZBoe    G    C        0      0        2 
   1  chr1_79622414     ZGre    G    C        0      0        2 
   1  chr1_79622414     ZHar    G    C        0      0        2 
   1  chr1_79622414   Sample    G    C        1      2        2 
   1  chr1_79632943     AAsi    T    A        0      0        2 
   1  chr1_79632943     AKia    T    A        1      2        2 
   1  chr1_79632943     AOna    T    A      0.5      1        2 
   1  chr1_79632943     ASom    T    A        0      0        2 
   1  chr1_79632943     HCab    T    A        0      0        2 
   1  chr1_79632943     HPrz    T    A        0      0        2 
   1  chr1_79632943     ZBoe    T    A        0      0        2 
   1  chr1_79632943     ZGre    T    A        0      0        2 
   1  chr1_79632943     ZHar    T    A        0      0        2 
   1  chr1_79632943   Sample    T    A        0      0        2 
   1  chr1_79634584     AAsi    T    C        0      0        2 
   1  chr1_79634584     AKia    T    C        0      0        2 
   1  chr1_79634584     AOna    T    C        0      0        2 
   1  chr1_79634584     ASom    T    C        0      0        2 
   1  chr1_79634584     HCab    T    C        0      0        2 
   1  chr1_79634584     HPrz    T    C        0      0        2 
   1  chr1_79634584     ZBoe    T    C        0      0        2 
   1  chr1_79634584     ZGre    T    C        1      2        2 
   1  chr1_79634584     ZHar    T    C        0      0        2 
   1  chr1_79634584   Sample    T    C        0      0        2 
   1  chr1_79643816     AAsi    T    C        0      0        2 
   1  chr1_79643816     AKia    T    C        0      0        2 
   1  chr1_79643816     AOna    T    C        0      0        2 
   1  chr1_79643816     ASom    T    C        0      0        2 
   1  chr1_79643816     HCab    T    C        0      0        2 
   1  chr1_79643816     HPrz    T    C        0      0        2 
   1  chr1_79643816     ZBoe    T    C      0.5      1        2 
   1  chr1_79643816     ZGre    T    C        0      0        2 
   1  chr1_79643816     ZHar    T    C        0      0        2 
   1  chr1_79643816   Sample    T    C        0      0        2 
   1  chr1_79647334     AAsi    T    A        0      0        2 
   1  chr1_79647334     AKia    T    A        0      0        2 
   1  chr1_79647334     AOna    T    A        0      0        2 
   1  chr1_79647334     ASom    T    A        0      0        2 
   1  chr1_79647334     HCab    T    A        0      0        2 
   1  chr1_79647334     HPrz    T    A        0      0        2 
   1  chr1_79647334     ZBoe    T    A      0.5      1        2 
   1  chr1_79647334     ZGre    T    A        0      0        2 
   1  chr1_79647334     ZHar    T    A        1      2        2 
   1  chr1_79647334   Sample    T    A        0      0        2 
   1  chr1_79648845     AAsi    C    T        0      0        2 
   1  chr1_79648845     AKia    C    T        0      0        2 
   1  chr1_79648845     AOna    C    T        0      0        2 
   1  chr1_79648845     ASom    C    T        0      0        2 
   1  chr1_79648845     HCab    C    T        1      2        2 
   1  chr1_79648845     HPrz    C    T        1      2        2 
   1  chr1_79648845     ZBoe    C    T        0      0        2 
   1  chr1_79648845     ZGre    C    T        0      0        2 
   1  chr1_79648845     ZHar    C    T        0      0        2 
   1  chr1_79648845   Sample    C    T        1      2        2 
   1  chr1_79656102     AAsi    A    G        0      0        2 
   1  chr1_79656102     AKia    A    G        0      0        2 
   1  chr1_79656102     AOna    A    G        0      0        2 
   1  chr1_79656102     ASom    A    G        0      0        2 
   1  chr1_79656102     HCab    A    G        0      0        2 
   1  chr1_79656102     HPrz    A    G        0      0        2 
   1  chr1_79656102     ZBoe    A    G      0.5      1        2 
   1  chr1_79656102     ZGre    A    G        0      0        2 
   1  chr1_79656102     ZHar    A    G        0      0        2 
   1  chr1_79656102   Sample    A    G        0      0        2 
   1  chr1_79657784     AAsi    C    G        0      0        2 
   1  chr1_79657784     AKia    C    G        0      0        2 
   1  chr1_79657784     AOna    C    G        0      0        2 
   1  chr1_79657784     ASom    C    G        0      0        2 
   1  chr1_79657784     HCab    C    G        0      0        2 
   1  chr1_79657784     HPrz    C    G        0      0        2 
   1  chr1_79657784     ZBoe    C    G        0      0        2 
   1  chr1_79657784     ZGre    C    G        0      0        2 
   1  chr1_79657784     ZHar    C    G        1      2        2 
   1  chr1_79657784   Sample    C    G        0      0        2 
   1  chr1_79660817     AAsi    A    G        0      0        2 
   1  chr1_79660817     AKia    A    G        0      0        2 
   1  chr1_79660817     AOna    A    G      0.5      1        2 
   1  chr1_79660817     ASom    A    G        0      0        2 
   1  chr1_79660817     HCab    A    G        0      0        2 
   1  chr1_79660817     HPrz    A    G        0      0        2 
   1  chr1_79660817     ZBoe    A    G        0      0        2 
   1  chr1_79660817     ZGre    A    G        0      0        2 
   1  chr1_79660817     ZHar    A    G        0      0        2 
   1  chr1_79660817   Sample    A    G        0      0        2 
   1  chr1_79662090     AAsi    G    T        0      0        2 
   1  chr1_79662090     AKia    G    T        0      0        2 
   1  chr1_79662090     AOna    G    T        0      0        2 
   1  chr1_79662090     ASom    G    T        0      0        2 
   1  chr1_79662090     HCab    G    T        1      2        2 
   1  chr1_79662090     HPrz    G    T        1      2        2 
   1  chr1_79662090     ZBoe    G    T        0      0        2 
   1  chr1_79662090     ZGre    G    T        0      0        2 
   1  chr1_79662090     ZHar    G    T        0      0        2 
   1  chr1_79662090   Sample    G    T        1      2        2 
   1  chr1_79662410     AAsi    T    C        0      0        2 
   1  chr1_79662410     AKia    T    C        0      0        2 
   1  chr1_79662410     AOna    T    C        1      2        2 
   1  chr1_79662410     ASom    T    C        0      0        2 
   1  chr1_79662410     HCab    T    C        0      0        2 
   1  chr1_79662410     HPrz    T    C        0      0        2 
   1  chr1_79662410     ZBoe    T    C        0      0        2 
   1  chr1_79662410     ZGre    T    C        0      0        2 
   1  chr1_79662410     ZHar    T    C        0      0        2 
   1  chr1_79662410   Sample    T    C        0      0        2 
   1  chr1_79665747     AAsi    A    G        0      0        2 
   1  chr1_79665747     AKia    A    G        0      0        2 
   1  chr1_79665747     AOna    A    G        0      0        2 
   1  chr1_79665747     ASom    A    G        0      0        2 
   1  chr1_79665747     HCab    A    G        0      0        2 
   1  chr1_79665747     HPrz    A    G        0      0        2 
   1  chr1_79665747     ZBoe    A    G        0      0        2 
   1  chr1_79665747     ZGre    A    G        1      2        2 
   1  chr1_79665747     ZHar    A    G        1      2        2 
   1  chr1_79665747   Sample    A    G        0      0        2 
   1  chr1_79669487     AAsi    C    T        0      0        2 
   1  chr1_79669487     AKia    C    T        0      0        2 
   1  chr1_79669487     AOna    C    T        0      0        2 
   1  chr1_79669487     ASom    C    T        0      0        2 
   1  chr1_79669487     HCab    C    T        0      0        2 
   1  chr1_79669487     HPrz    C    T        0      0        2 
   1  chr1_79669487     ZBoe    C    T        0      0        2 
   1  chr1_79669487     ZGre    C    T      0.5      1        2 
   1  chr1_79669487     ZHar    C    T        0      0        2 
   1  chr1_79669487   Sample    C    T        0      0        2 
   1  chr1_79672193     AAsi    G    A        0      0        2 
   1  chr1_79672193     AKia    G    A        0      0        2 
   1  chr1_79672193     AOna    G    A        0      0        2 
   1  chr1_79672193     ASom    G    A        0      0        2 
   1  chr1_79672193     HCab    G    A        0      0        2 
   1  chr1_79672193     HPrz    G    A        0      0        2 
   1  chr1_79672193     ZBoe    G    A        0      0        2 
   1  chr1_79672193     ZGre    G    A      0.5      1        2 
   1  chr1_79672193     ZHar    G    A        0      0        2 
   1  chr1_79672193   Sample    G    A        0      0        2 
   1  chr1_79674254     AAsi    T    C        0      0        2 
   1  chr1_79674254     AKia    T    C        0      0        2 
   1  chr1_79674254     AOna    T    C        0      0        2 
   1  chr1_79674254     ASom    T    C        0      0        2 
   1  chr1_79674254     HCab    T    C        0      0        2 
   1  chr1_79674254     HPrz    T    C        0      0        2 
   1  chr1_79674254     ZBoe    T    C      0.5      1        2 
   1  chr1_79674254     ZGre    T    C        0      0        2 
   1  chr1_79674254     ZHar    T    C        0      0        2 
   1  chr1_79674254   Sample    T    C        0      0        2 
   1  chr1_79674309     AAsi    C    T        1      2        2 
   1  chr1_79674309     AKia    C    T        0      0        2 
   1  chr1_79674309     AOna    C    T        0      0        2 
   1  chr1_79674309     ASom    C    T        1      2        2 
   1  chr1_79674309     HCab    C    T        0      0        2 
   1  chr1_79674309     HPrz    C    T        0      0        2 
   1  chr1_79674309     ZBoe    C    T        0      0        2 
   1  chr1_79674309     ZGre    C    T        0      0        2 
   1  chr1_79674309     ZHar    C    T        0      0        2 
   1  chr1_79674309   Sample    C    T        0      0        2 
   1  chr1_79675975     AAsi    G    A        0      0        2 
   1  chr1_79675975     AKia    G    A        0      0        2 
   1  chr1_79675975     AOna    G    A        0      0        2 
   1  chr1_79675975     ASom    G    A        0      0        2 
   1  chr1_79675975     HCab    G    A        1      2        2 
   1  chr1_79675975     HPrz    G    A        1      2        2 
   1  chr1_79675975     ZBoe    G    A        0      0        2 
   1  chr1_79675975     ZGre    G    A        0      0        2 
   1  chr1_79675975     ZHar    G    A        0      0        2 
   1  chr1_79675975   Sample    G    A        1      2        2 
   1  chr1_79676940     AAsi    T    C        0      0        2 
   1  chr1_79676940     AKia    T    C        0      0        2 
   1  chr1_79676940     AOna    T    C        0      0        2 
   1  chr1_79676940     ASom    T    C        0      0        2 
   1  chr1_79676940     HCab    T    C        1      2        2 
   1  chr1_79676940     HPrz    T    C        1      2        2 
   1  chr1_79676940     ZBoe    T    C        0      0        2 
   1  chr1_79676940     ZGre    T    C        0      0        2 
   1  chr1_79676940     ZHar    T    C        0      0        2 
   1  chr1_79676940   Sample    T    C        1      2        2 
   1  chr1_79682234     AAsi    C    A        0      0        2 
   1  chr1_79682234     AKia    C    A        0      0        2 
   1  chr1_79682234     AOna    C    A        0      0        2 
   1  chr1_79682234     ASom    C    A        0      0        2 
   1  chr1_79682234     HCab    C    A        0      0        2 
   1  chr1_79682234     HPrz    C    A        0      0        2 
   1  chr1_79682234     ZBoe    C    A      0.5      1        2 
   1  chr1_79682234     ZGre    C    A        0      0        2 
   1  chr1_79682234     ZHar    C    A        0      0        2 
   1  chr1_79682234   Sample    C    A        0      0        2 
   1  chr1_79689341     AAsi    T    C        1      2        2 
   1  chr1_79689341     AKia    T    C        0      0        2 
   1  chr1_79689341     AOna    T    C        0      0        2 
   1  chr1_79689341     ASom    T    C        1      2        2 
   1  chr1_79689341     HCab    T    C        0      0        2 
   1  chr1_79689341     HPrz    T    C        0      0        2 
   1  chr1_79689341     ZBoe    T    C        0      0        2 
   1  chr1_79689341     ZGre    T    C        0      0        2 
   1  chr1_79689341     ZHar    T    C        0      0        2 
   1  chr1_79689341   Sample    T    C        0      0        2 
   1  chr1_79689786     AAsi    C    G        0      0        2 
   1  chr1_79689786     AKia    C    G        0      0        2 
   1  chr1_79689786     AOna    C    G        0      0        2 
   1  chr1_79689786     ASom    C    G        0      0        2 
   1  chr1_79689786     HCab    C    G        0      0        2 
   1  chr1_79689786     HPrz    C    G        0      0        2 
   1  chr1_79689786     ZBoe    C    G      0.5      1        2 
   1  chr1_79689786     ZGre    C    G        0      0        2 
   1  chr1_79689786     ZHar    C    G        0      0        2 
   1  chr1_79689786   Sample    C    G        0      0        2 
   1  chr1_79692255     AAsi    C    T        0      0        2 
   1  chr1_79692255     AKia    C    T        0      0        2 
   1  chr1_79692255     AOna    C    T        0      0        2 
   1  chr1_79692255     ASom    C    T        0      0        2 
   1  chr1_79692255     HCab    C    T        0      0        2 
   1  chr1_79692255     HPrz    C    T        0      0        2 
   1  chr1_79692255     ZBoe    C    T        0      0        2 
   1  chr1_79692255     ZGre    C    T        1      2        2 
   1  chr1_79692255     ZHar    C    T        0      0        2 
   1  chr1_79692255   Sample    C    T        0      0        2 
   1  chr1_79694354     AAsi    T    C        0      0        2 
   1  chr1_79694354     AKia    T    C        0      0        2 
   1  chr1_79694354     AOna    T    C      0.5      1        2 
   1  chr1_79694354     ASom    T    C        0      0        2 
   1  chr1_79694354     HCab    T    C        0      0        2 
   1  chr1_79694354     HPrz    T    C        0      0        2 
   1  chr1_79694354     ZBoe    T    C        0      0        2 
   1  chr1_79694354     ZGre    T    C        0      0        2 
   1  chr1_79694354     ZHar    T    C        0      0        2 
   1  chr1_79694354   Sample    T    C        0      0        2 
   1  chr1_79704710     AAsi    T    C        0      0        2 
   1  chr1_79704710     AKia    T    C        0      0        2 
   1  chr1_79704710     AOna    T    C        0      0        2 
   1  chr1_79704710     ASom    T    C        0      0        2 
   1  chr1_79704710     HCab    T    C        1      2        2 
   1  chr1_79704710     HPrz    T    C        1      2        2 
   1  chr1_79704710     ZBoe    T    C        0      0        2 
   1  chr1_79704710     ZGre    T    C        0      0        2 
   1  chr1_79704710     ZHar    T    C        0      0        2 
   1  chr1_79704710   Sample    T    C        1      2        2 
   1  chr1_79707720     AAsi    A    G        0      0        2 
   1  chr1_79707720     AKia    A    G        0      0        2 
   1  chr1_79707720     AOna    A    G        0      0        2 
   1  chr1_79707720     ASom    A    G        0      0        2 
   1  chr1_79707720     HCab    A    G      0.5      1        2 
   1  chr1_79707720     HPrz    A    G        0      0        2 
   1  chr1_79707720     ZBoe    A    G        0      0        2 
   1  chr1_79707720     ZGre    A    G        0      0        2 
   1  chr1_79707720     ZHar    A    G        0      0        2 
   1  chr1_79707720   Sample    A    G        0      0        2 
   1  chr1_79708242     AAsi    C    G        1      2        2 
   1  chr1_79708242     AKia    C    G        0      0        2 
   1  chr1_79708242     AOna    C    G        0      0        2 
   1  chr1_79708242     ASom    C    G        1      2        2 
   1  chr1_79708242     HCab    C    G        0      0        2 
   1  chr1_79708242     HPrz    C    G        0      0        2 
   1  chr1_79708242     ZBoe    C    G        0      0        2 
   1  chr1_79708242     ZGre    C    G        0      0        2 
   1  chr1_79708242     ZHar    C    G        0      0        2 
   1  chr1_79708242   Sample    C    G        0      0        2 
   1  chr1_79708257     AAsi    A    G      0.5      1        2 
   1  chr1_79708257     AKia    A    G        0      0        2 
   1  chr1_79708257     AOna    A    G        0      0        2 
   1  chr1_79708257     ASom    A    G        0      0        2 
   1  chr1_79708257     HCab    A    G        0      0        2 
   1  chr1_79708257     HPrz    A    G        0      0        2 
   1  chr1_79708257     ZBoe    A    G        0      0        2 
   1  chr1_79708257     ZGre    A    G        0      0        2 
   1  chr1_79708257     ZHar    A    G      0.5      1        2 
   1  chr1_79708257   Sample    A    G        0      0        2 
   1  chr1_79708297     AAsi    G    A        0      0        2 
   1  chr1_79708297     AKia    G    A        0      0        2 
   1  chr1_79708297     AOna    G    A        0      0        2 
   1  chr1_79708297     ASom    G    A        0      0        2 
   1  chr1_79708297     HCab    G    A        1      2        2 
   1  chr1_79708297     HPrz    G    A        1      2        2 
   1  chr1_79708297     ZBoe    G    A        0      0        2 
   1  chr1_79708297     ZGre    G    A        0      0        2 
   1  chr1_79708297     ZHar    G    A        0      0        2 
   1  chr1_79708297   Sample    G    A        1      2        2 
   1  chr1_79709008     AAsi    G    A        0      0        2 
   1  chr1_79709008     AKia    G    A        0      0        2 
   1  chr1_79709008     AOna    G    A        0      0        2 
   1  chr1_79709008     ASom    G    A        0      0        2 
   1  chr1_79709008     HCab    G    A        1      2        2 
   1  chr1_79709008     HPrz    G    A        1      2        2 
   1  chr1_79709008     ZBoe    G    A        0      0        2 
   1  chr1_79709008     ZGre    G    A        0      0        2 
   1  chr1_79709008     ZHar    G    A        0      0        2 
   1  chr1_79709008   Sample    G    A        1      2        2 
   1  chr1_79714494     AAsi    T    C        0      0        2 
   1  chr1_79714494     AKia    T    C        0      0        2 
   1  chr1_79714494     AOna    T    C        0      0        2 
   1  chr1_79714494     ASom    T    C        0      0        2 
   1  chr1_79714494     HCab    T    C        0      0        2 
   1  chr1_79714494     HPrz    T    C        0      0        2 
   1  chr1_79714494     ZBoe    T    C      0.5      1        2 
   1  chr1_79714494     ZGre    T    C        0      0        2 
   1  chr1_79714494     ZHar    T    C        0      0        2 
   1  chr1_79714494   Sample    T    C        0      0        2 
   1  chr1_79715805     AAsi    T    G        0      0        2 
   1  chr1_79715805     AKia    T    G        0      0        2 
   1  chr1_79715805     AOna    T    G        0      0        2 
   1  chr1_79715805     ASom    T    G        0      0        2 
   1  chr1_79715805     HCab    T    G        0      0        2 
   1  chr1_79715805     HPrz    T    G        1      2        2 
   1  chr1_79715805     ZBoe    T    G        0      0        2 
   1  chr1_79715805     ZGre    T    G        0      0        2 
   1  chr1_79715805     ZHar    T    G        0      0        2 
   1  chr1_79715805   Sample    T    G        0      0        2 
   1  chr1_79715867     AAsi    G    A        0      0        2 
   1  chr1_79715867     AKia    G    A        0      0        2 
   1  chr1_79715867     AOna    G    A        1      2        2 
   1  chr1_79715867     ASom    G    A        0      0        2 
   1  chr1_79715867     HCab    G    A        0      0        2 
   1  chr1_79715867     HPrz    G    A        0      0        2 
   1  chr1_79715867     ZBoe    G    A        0      0        2 
   1  chr1_79715867     ZGre    G    A        0      0        2 
   1  chr1_79715867     ZHar    G    A        0      0        2 
   1  chr1_79715867   Sample    G    A        0      0        2 
   1  chr1_79720271     AAsi    T    C      0.5      1        2 
   1  chr1_79720271     AKia    T    C        0      0        2 
   1  chr1_79720271     AOna    T    C        0      0        2 
   1  chr1_79720271     ASom    T    C        0      0        2 
   1  chr1_79720271     HCab    T    C        0      0        2 
   1  chr1_79720271     HPrz    T    C        0      0        2 
   1  chr1_79720271     ZBoe    T    C        0      0        2 
   1  chr1_79720271     ZGre    T    C      0.5      1        2 
   1  chr1_79720271     ZHar    T    C        0      0        2 
   1  chr1_79720271   Sample    T    C        0      0        2 
   1  chr1_79721031     AAsi    T    C      0.5      1        2 
   1  chr1_79721031     AKia    T    C        0      0        2 
   1  chr1_79721031     AOna    T    C        0      0        2 
   1  chr1_79721031     ASom    T    C        0      0        2 
   1  chr1_79721031     HCab    T    C        0      0        2 
   1  chr1_79721031     HPrz    T    C        0      0        2 
   1  chr1_79721031     ZBoe    T    C        0      0        2 
   1  chr1_79721031     ZGre    T    C      0.5      1        2 
   1  chr1_79721031     ZHar    T    C        0      0        2 
   1  chr1_79721031   Sample    T    C        0      0        2 
   1  chr1_79722738     AAsi    T    G        0      0        2 
   1  chr1_79722738     AKia    T    G        0      0        2 
   1  chr1_79722738     AOna    T    G        0      0        2 
   1  chr1_79722738     ASom    T    G        0      0        2 
   1  chr1_79722738     HCab    T    G        1      2        2 
   1  chr1_79722738     HPrz    T    G        1      2        2 
   1  chr1_79722738     ZBoe    T    G        0      0        2 
   1  chr1_79722738     ZGre    T    G        0      0        2 
   1  chr1_79722738     ZHar    T    G        0      0        2 
   1  chr1_79722738   Sample    T    G        1      2        2 
   1  chr1_79726588     AAsi    T    C        0      0        2 
   1  chr1_79726588     AKia    T    C        0      0        2 
   1  chr1_79726588     AOna    T    C        0      0        2 
   1  chr1_79726588     ASom    T    C        0      0        2 
   1  chr1_79726588     HCab    T    C        1      2        2 
   1  chr1_79726588     HPrz    T    C        1      2        2 
   1  chr1_79726588     ZBoe    T    C        0      0        2 
   1  chr1_79726588     ZGre    T    C        0      0        2 
   1  chr1_79726588     ZHar    T    C        0      0        2 
   1  chr1_79726588   Sample    T    C        1      2        2 
   1  chr1_79729865     AAsi    T    C        0      0        2 
   1  chr1_79729865     AKia    T    C        0      0        2 
   1  chr1_79729865     AOna    T    C        0      0        2 
   1  chr1_79729865     ASom    T    C        0      0        2 
   1  chr1_79729865     HCab    T    C        0      0        2 
   1  chr1_79729865     HPrz    T    C        0      0        2 
   1  chr1_79729865     ZBoe    T    C        0      0        2 
   1  chr1_79729865     ZGre    T    C        0      0        2 
   1  chr1_79729865     ZHar    T    C        1      2        2 
   1  chr1_79729865   Sample    T    C        0      0        2 
   1  chr1_79729974     AAsi    T    C        0      0        2 
   1  chr1_79729974     AKia    T    C        0      0        2 
   1  chr1_79729974     AOna    T    C        0      0        2 
   1  chr1_79729974     ASom    T    C        0      0        2 
   1  chr1_79729974     HCab    T    C        1      2        2 
   1  chr1_79729974     HPrz    T    C        1      2        2 
   1  chr1_79729974     ZBoe    T    C        0      0        2 
   1  chr1_79729974     ZGre    T    C        0      0        2 
   1  chr1_79729974     ZHar    T    C        0      0        2 
   1  chr1_79729974   Sample    T    C        1      2        2 
   1  chr1_79740196     AAsi    T    C        0      0        2 
   1  chr1_79740196     AKia    T    C        0      0        2 
   1  chr1_79740196     AOna    T    C      0.5      1        2 
   1  chr1_79740196     ASom    T    C        0      0        2 
   1  chr1_79740196     HCab    T    C        0      0        2 
   1  chr1_79740196     HPrz    T    C        0      0        2 
   1  chr1_79740196     ZBoe    T    C        0      0        2 
   1  chr1_79740196     ZGre    T    C        0      0        2 
   1  chr1_79740196     ZHar    T    C        0      0        2 
   1  chr1_79740196   Sample    T    C        0      0        2 
   1  chr1_79747381     AAsi    C    G        0      0        2 
   1  chr1_79747381     AKia    C    G        0      0        2 
   1  chr1_79747381     AOna    C    G        0      0        2 
   1  chr1_79747381     ASom    C    G        0      0        2 
   1  chr1_79747381     HCab    C    G        0      0        2 
   1  chr1_79747381     HPrz    C    G        0      0        2 
   1  chr1_79747381     ZBoe    C    G      0.5      1        2 
   1  chr1_79747381     ZGre    C    G        0      0        2 
   1  chr1_79747381     ZHar    C    G        0      0        2 
   1  chr1_79747381   Sample    C    G        0      0        2 
   1  chr1_79751368     AAsi    C    T        1      2        2 
   1  chr1_79751368     AKia    C    T        0      0        2 
   1  chr1_79751368     AOna    C    T        0      0        2 
   1  chr1_79751368     ASom    C    T        1      2        2 
   1  chr1_79751368     HCab    C    T        0      0        2 
   1  chr1_79751368     HPrz    C    T        0      0        2 
   1  chr1_79751368     ZBoe    C    T        0      0        2 
   1  chr1_79751368     ZGre    C    T        0      0        2 
   1  chr1_79751368     ZHar    C    T        0      0        2 
   1  chr1_79751368   Sample    C    T        0      0        2 
   1  chr1_79754429     AAsi    G    A        0      0        2 
   1  chr1_79754429     AKia    G    A        0      0        2 
   1  chr1_79754429     AOna    G    A      0.5      1        2 
   1  chr1_79754429     ASom    G    A        0      0        2 
   1  chr1_79754429     HCab    G    A        0      0        2 
   1  chr1_79754429     HPrz    G    A        0      0        2 
   1  chr1_79754429     ZBoe    G    A        0      0        2 
   1  chr1_79754429     ZGre    G    A        0      0        2 
   1  chr1_79754429     ZHar    G    A        0      0        2 
   1  chr1_79754429   Sample    G    A        0      0        2 
   1  chr1_79756353     AAsi    G    C        0      0        2 
   1  chr1_79756353     AKia    G    C        0      0        2 
   1  chr1_79756353     AOna    G    C        0      0        2 
   1  chr1_79756353     ASom    G    C        0      0        2 
   1  chr1_79756353     HCab    G    C        0      0        2 
   1  chr1_79756353     HPrz    G    C        0      0        2 
   1  chr1_79756353     ZBoe    G    C        0      0        2 
   1  chr1_79756353     ZGre    G    C        0      0        2 
   1  chr1_79756353     ZHar    G    C      0.5      1        2 
   1  chr1_79756353   Sample    G    C        0      0        2 
   1  chr1_79759222     AAsi    A    G        0      0        2 
   1  chr1_79759222     AKia    A    G        0      0        2 
   1  chr1_79759222     AOna    A    G        0      0        2 
   1  chr1_79759222     ASom    A    G        0      0        2 
   1  chr1_79759222     HCab    A    G      0.5      1        2 
   1  chr1_79759222     HPrz    A    G        0      0        2 
   1  chr1_79759222     ZBoe    A    G        0      0        2 
   1  chr1_79759222     ZGre    A    G        0      0        2 
   1  chr1_79759222     ZHar    A    G        0      0        2 
   1  chr1_79759222   Sample    A    G        0      0        2 
   1  chr1_79760210     AAsi    A    G        0      0        2 
   1  chr1_79760210     AKia    A    G        0      0        2 
   1  chr1_79760210     AOna    A    G        0      0        2 
   1  chr1_79760210     ASom    A    G        0      0        2 
   1  chr1_79760210     HCab    A    G        0      0        2 
   1  chr1_79760210     HPrz    A    G        0      0        2 
   1  chr1_79760210     ZBoe    A    G      0.5      1        2 
   1  chr1_79760210     ZGre    A    G        0      0        2 
   1  chr1_79760210     ZHar    A    G        0      0        2 
   1  chr1_79760210   Sample    A    G        0      0        2 
   1  chr1_79766296     AAsi    A    G        0      0        2 
   1  chr1_79766296     AKia    A    G        0      0        2 
   1  chr1_79766296     AOna    A    G        0      0        2 
   1  chr1_79766296     ASom    A    G        0      0        2 
   1  chr1_79766296     HCab    A    G        0      0        2 
   1  chr1_79766296     HPrz    A    G        0      0        2 
   1  chr1_79766296     ZBoe    A    G        0      0        2 
   1  chr1_79766296     ZGre    A    G        1      2        2 
   1  chr1_79766296     ZHar    A    G        0      0        2 
   1  chr1_79766296   Sample    A    G        0      0        2 
   1  chr1_79768028     AAsi    G    A        0      0        2 
   1  chr1_79768028     AKia    G    A        0      0        2 
   1  chr1_79768028     AOna    G    A        0      0        2 
   1  chr1_79768028     ASom    G    A        0      0        2 
   1  chr1_79768028     HCab    G    A        0      0        2 
   1  chr1_79768028     HPrz    G    A        1      2        2 
   1  chr1_79768028     ZBoe    G    A        0      0        2 
   1  chr1_79768028     ZGre    G    A        0      0        2 
   1  chr1_79768028     ZHar    G    A        0      0        2 
   1  chr1_79768028   Sample    G    A        0      0        2 
   1  chr1_79770945     AAsi    G    A        0      0        2 
   1  chr1_79770945     AKia    G    A        0      0        2 
   1  chr1_79770945     AOna    G    A        0      0        2 
   1  chr1_79770945     ASom    G    A        0      0        2 
   1  chr1_79770945     HCab    G    A        1      2        2 
   1  chr1_79770945     HPrz    G    A        1      2        2 
   1  chr1_79770945     ZBoe    G    A        0      0        2 
   1  chr1_79770945     ZGre    G    A        0      0        2 
   1  chr1_79770945     ZHar    G    A        0      0        2 
   1  chr1_79770945   Sample    G    A        1      2        2 
   1  chr1_79772934     AAsi    G    C      0.5      1        2 
   1  chr1_79772934     AKia    G    C        0      0        2 
   1  chr1_79772934     AOna    G    C        0      0        2 
   1  chr1_79772934     ASom    G    C        0      0        2 
   1  chr1_79772934     HCab    G    C        0      0        2 
   1  chr1_79772934     HPrz    G    C        0      0        2 
   1  chr1_79772934     ZBoe    G    C        0      0        2 
   1  chr1_79772934     ZGre    G    C        0      0        2 
   1  chr1_79772934     ZHar    G    C        0      0        2 
   1  chr1_79772934   Sample    G    C        0      0        2 
   1  chr1_79774963     AAsi    C    T        0      0        2 
   1  chr1_79774963     AKia    C    T        0      0        2 
   1  chr1_79774963     AOna    C    T        0      0        2 
   1  chr1_79774963     ASom    C    T        0      0        2 
   1  chr1_79774963     HCab    C    T        1      2        2 
   1  chr1_79774963     HPrz    C    T        1      2        2 
   1  chr1_79774963     ZBoe    C    T        0      0        2 
   1  chr1_79774963     ZGre    C    T        0      0        2 
   1  chr1_79774963     ZHar    C    T        0      0        2 
   1  chr1_79774963   Sample    C    T        1      2        2 
   1  chr1_79782120     AAsi    A    G        1      2        2 
   1  chr1_79782120     AKia    A    G        0      0        2 
   1  chr1_79782120     AOna    A    G        0      0        2 
   1  chr1_79782120     ASom    A    G        0      0        2 
   1  chr1_79782120     HCab    A    G        0      0        2 
   1  chr1_79782120     HPrz    A    G        0      0        2 
   1  chr1_79782120     ZBoe    A    G        0      0        2 
   1  chr1_79782120     ZGre    A    G        0      0        2 
   1  chr1_79782120     ZHar    A    G        0      0        2 
   1  chr1_79782120   Sample    A    G        0      0        2 
   1  chr1_79784855     AAsi    G    A        0      0        2 
   1  chr1_79784855     AKia    G    A        0      0        2 
   1  chr1_79784855     AOna    G    A        0      0        2 
   1  chr1_79784855     ASom    G    A        0      0        2 
   1  chr1_79784855     HCab    G    A        1      2        2 
   1  chr1_79784855     HPrz    G    A        1      2        2 
   1  chr1_79784855     ZBoe    G    A        0      0        2 
   1  chr1_79784855     ZGre    G    A        0      0        2 
   1  chr1_79784855     ZHar    G    A        0      0        2 
   1  chr1_79784855   Sample    G    A        1      2        2 
   1  chr1_79789140     AAsi    C    T        0      0        2 
   1  chr1_79789140     AKia    C    T        0      0        2 
   1  chr1_79789140     AOna    C    T        0      0        2 
   1  chr1_79789140     ASom    C    T        0      0        2 
   1  chr1_79789140     HCab    C    T        0      0        2 
   1  chr1_79789140     HPrz    C    T        0      0        2 
   1  chr1_79789140     ZBoe    C    T        0      0        2 
   1  chr1_79789140     ZGre    C    T        0      0        2 
   1  chr1_79789140     ZHar    C    T      0.5      1        2 
   1  chr1_79789140   Sample    C    T        0      0        2 
   1  chr1_79790975     AAsi    C    G        1      2        2 
   1  chr1_79790975     AKia    C    G        0      0        2 
   1  chr1_79790975     AOna    C    G        0      0        2 
   1  chr1_79790975     ASom    C    G        1      2        2 
   1  chr1_79790975     HCab    C    G        0      0        2 
   1  chr1_79790975     HPrz    C    G        0      0        2 
   1  chr1_79790975     ZBoe    C    G        0      0        2 
   1  chr1_79790975     ZGre    C    G        0      0        2 
   1  chr1_79790975     ZHar    C    G        0      0        2 
   1  chr1_79790975   Sample    C    G        0      0        2 
   1  chr1_79801783     AAsi    A    C        0      0        2 
   1  chr1_79801783     AKia    A    C        0      0        2 
   1  chr1_79801783     AOna    A    C        0      0        2 
   1  chr1_79801783     ASom    A    C        1      2        2 
   1  chr1_79801783     HCab    A    C        0      0        2 
   1  chr1_79801783     HPrz    A    C        0      0        2 
   1  chr1_79801783     ZBoe    A    C        0      0        2 
   1  chr1_79801783     ZGre    A    C        0      0        2 
   1  chr1_79801783     ZHar    A    C        0      0        2 
   1  chr1_79801783   Sample    A    C        0      0        2 
   1  chr1_79812545     AAsi    C    T        0      0        2 
   1  chr1_79812545     AKia    C    T        0      0        2 
   1  chr1_79812545     AOna    C    T        0      0        2 
   1  chr1_79812545     ASom    C    T        0      0        2 
   1  chr1_79812545     HCab    C    T        1      2        2 
   1  chr1_79812545     HPrz    C    T        1      2        2 
   1  chr1_79812545     ZBoe    C    T        0      0        2 
   1  chr1_79812545     ZGre    C    T        0      0        2 
   1  chr1_79812545     ZHar    C    T        0      0        2 
   1  chr1_79812545   Sample    C    T        1      2        2 
   1  chr1_79827616     AAsi    A    G        0      0        2 
   1  chr1_79827616     AKia    A    G        0      0        2 
   1  chr1_79827616     AOna    A    G        0      0        2 
   1  chr1_79827616     ASom    A    G        0      0        2 
   1  chr1_79827616     HCab    A    G        0      0        2 
   1  chr1_79827616     HPrz    A    G        0      0        2 
   1  chr1_79827616     ZBoe    A    G        0      0        2 
   1  chr1_79827616     ZGre    A    G        1      2        2 
   1  chr1_79827616     ZHar    A    G        0      0        2 
   1  chr1_79827616   Sample    A    G        0      0        2 
   1  chr1_79831249     AAsi    G    A        0      0        2 
   1  chr1_79831249     AKia    G    A        0      0        2 
   1  chr1_79831249     AOna    G    A        0      0        2 
   1  chr1_79831249     ASom    G    A        0      0        2 
   1  chr1_79831249     HCab    G    A        1      2        2 
   1  chr1_79831249     HPrz    G    A        1      2        2 
   1  chr1_79831249     ZBoe    G    A        0      0        2 
   1  chr1_79831249     ZGre    G    A        0      0        2 
   1  chr1_79831249     ZHar    G    A        0      0        2 
   1  chr1_79831249   Sample    G    A        1      2        2 
   1  chr1_79837506     AAsi    C    T        0      0        2 
   1  chr1_79837506     AKia    C    T        0      0        2 
   1  chr1_79837506     AOna    C    T        0      0        2 
   1  chr1_79837506     ASom    C    T        0      0        2 
   1  chr1_79837506     HCab    C    T      0.5      1        2 
   1  chr1_79837506     HPrz    C    T        0      0        2 
   1  chr1_79837506     ZBoe    C    T        0      0        2 
   1  chr1_79837506     ZGre    C    T        0      0        2 
   1  chr1_79837506     ZHar    C    T        0      0        2 
   1  chr1_79837506   Sample    C    T        0      0        2 
   1  chr1_79840777     AAsi    T    C        0      0        2 
   1  chr1_79840777     AKia    T    C        0      0        2 
   1  chr1_79840777     AOna    T    C        0      0        2 
   1  chr1_79840777     ASom    T    C        1      2        2 
   1  chr1_79840777     HCab    T    C        0      0        2 
   1  chr1_79840777     HPrz    T    C        0      0        2 
   1  chr1_79840777     ZBoe    T    C        0      0        2 
   1  chr1_79840777     ZGre    T    C        0      0        2 
   1  chr1_79840777     ZHar    T    C        0      0        2 
   1  chr1_79840777   Sample    T    C        0      0        2 
   1  chr1_79841395     AAsi    C    A        0      0        2 
   1  chr1_79841395     AKia    C    A        0      0        2 
   1  chr1_79841395     AOna    C    A        0      0        2 
   1  chr1_79841395     ASom    C    A        0      0        2 
   1  chr1_79841395     HCab    C    A        0      0        2 
   1  chr1_79841395     HPrz    C    A        0      0        2 
   1  chr1_79841395     ZBoe    C    A        0      0        2 
   1  chr1_79841395     ZGre    C    A      0.5      1        2 
   1  chr1_79841395     ZHar    C    A        0      0        2 
   1  chr1_79841395   Sample    C    A        0      0        2 
   1  chr1_79854414     AAsi    T    C        0      0        2 
   1  chr1_79854414     AKia    T    C        0      0        2 
   1  chr1_79854414     AOna    T    C        0      0        2 
   1  chr1_79854414     ASom    T    C        0      0        2 
   1  chr1_79854414     HCab    T    C        0      0        2 
   1  chr1_79854414     HPrz    T    C        0      0        2 
   1  chr1_79854414     ZBoe    T    C      0.5      1        2 
   1  chr1_79854414     ZGre    T    C        0      0        2 
   1  chr1_79854414     ZHar    T    C        0      0        2 
   1  chr1_79854414   Sample    T    C        1      2        2 
   1  chr1_79859015     AAsi    A    C        1      2        2 
   1  chr1_79859015     AKia    A    C        0      0        2 
   1  chr1_79859015     AOna    A    C        0      0        2 
   1  chr1_79859015     ASom    A    C        1      2        2 
   1  chr1_79859015     HCab    A    C        0      0        2 
   1  chr1_79859015     HPrz    A    C        0      0        2 
   1  chr1_79859015     ZBoe    A    C        0      0        2 
   1  chr1_79859015     ZGre    A    C        0      0        2 
   1  chr1_79859015     ZHar    A    C        0      0        2 
   1  chr1_79859015   Sample    A    C        0      0        2 
   1  chr1_79859727     AAsi    A    G        0      0        2 
   1  chr1_79859727     AKia    A    G        0      0        2 
   1  chr1_79859727     AOna    A    G        0      0        2 
   1  chr1_79859727     ASom    A    G        1      2        2 
   1  chr1_79859727     HCab    A    G        0      0        2 
   1  chr1_79859727     HPrz    A    G        0      0        2 
   1  chr1_79859727     ZBoe    A    G        0      0        2 
   1  chr1_79859727     ZGre    A    G        0      0        2 
   1  chr1_79859727     ZHar    A    G        0      0        2 
   1  chr1_79859727   Sample    A    G        0      0        2 
   1  chr1_79874538     AAsi    A    G        0      0        2 
   1  chr1_79874538     AKia    A    G        0      0        2 
   1  chr1_79874538     AOna    A    G        0      0        2 
   1  chr1_79874538     ASom    A    G        0      0        2 
   1  chr1_79874538     HCab    A    G        0      0        2 
   1  chr1_79874538     HPrz    A    G        0      0        2 
   1  chr1_79874538     ZBoe    A    G        0      0        2 
   1  chr1_79874538     ZGre    A    G        0      0        2 
   1  chr1_79874538     ZHar    A    G      0.5      1        2 
   1  chr1_79874538   Sample    A    G        0      0        2 
   1  chr1_79878880     AAsi    T    C        0      0        2 
   1  chr1_79878880     AKia    T    C        0      0        2 
   1  chr1_79878880     AOna    T    C        0      0        2 
   1  chr1_79878880     ASom    T    C        0      0        2 
   1  chr1_79878880     HCab    T    C        0      0        2 
   1  chr1_79878880     HPrz    T    C        0      0        2 
   1  chr1_79878880     ZBoe    T    C      0.5      1        2 
   1  chr1_79878880     ZGre    T    C        0      0        2 
   1  chr1_79878880     ZHar    T    C        0      0        2 
   1  chr1_79878880   Sample    T    C        0      0        2 
   1  chr1_79885287     AAsi    G    A        0      0        2 
   1  chr1_79885287     AKia    G    A        0      0        2 
   1  chr1_79885287     AOna    G    A        0      0        2 
   1  chr1_79885287     ASom    G    A        1      2        2 
   1  chr1_79885287     HCab    G    A        0      0        2 
   1  chr1_79885287     HPrz    G    A        0      0        2 
   1  chr1_79885287     ZBoe    G    A        0      0        2 
   1  chr1_79885287     ZGre    G    A        0      0        2 
   1  chr1_79885287     ZHar    G    A        0      0        2 
   1  chr1_79885287   Sample    G    A        0      0        2 
   1  chr1_79888302     AAsi    G    C        0      0        2 
   1  chr1_79888302     AKia    G    C        0      0        2 
   1  chr1_79888302     AOna    G    C        0      0        2 
   1  chr1_79888302     ASom    G    C        0      0        2 
   1  chr1_79888302     HCab    G    C        1      2        2 
   1  chr1_79888302     HPrz    G    C        1      2        2 
   1  chr1_79888302     ZBoe    G    C        0      0        2 
   1  chr1_79888302     ZGre    G    C        0      0        2 
   1  chr1_79888302     ZHar    G    C        0      0        2 
   1  chr1_79888302   Sample    G    C        1      2        2 
   1  chr1_79891048     AAsi    A    G        0      0        2 
   1  chr1_79891048     AKia    A    G      0.5      1        2 
   1  chr1_79891048     AOna    A    G        0      0        2 
   1  chr1_79891048     ASom    A    G        0      0        2 
   1  chr1_79891048     HCab    A    G        0      0        2 
   1  chr1_79891048     HPrz    A    G        0      0        2 
   1  chr1_79891048     ZBoe    A    G        0      0        2 
   1  chr1_79891048     ZGre    A    G        0      0        2 
   1  chr1_79891048     ZHar    A    G        0      0        2 
   1  chr1_79891048   Sample    A    G        0      0        2 
   1  chr1_79900066     AAsi    T    C        0      0        2 
   1  chr1_79900066     AKia    T    C        0      0        2 
   1  chr1_79900066     AOna    T    C        0      0        2 
   1  chr1_79900066     ASom    T    C        0      0        2 
   1  chr1_79900066     HCab    T    C        0      0        2 
   1  chr1_79900066     HPrz    T    C        0      0        2 
   1  chr1_79900066     ZBoe    T    C      0.5      1        2 
   1  chr1_79900066     ZGre    T    C        0      0        2 
   1  chr1_79900066     ZHar    T    C        0      0        2 
   1  chr1_79900066   Sample    T    C        0      0        2 
   1  chr1_79904612     AAsi    A    G        0      0        2 
   1  chr1_79904612     AKia    A    G        0      0        2 
   1  chr1_79904612     AOna    A    G        0      0        2 
   1  chr1_79904612     ASom    A    G        0      0        2 
   1  chr1_79904612     HCab    A    G        0      0        2 
   1  chr1_79904612     HPrz    A    G        0      0        2 
   1  chr1_79904612     ZBoe    A    G      0.5      1        2 
   1  chr1_79904612     ZGre    A    G        0      0        2 
   1  chr1_79904612     ZHar    A    G        0      0        2 
   1  chr1_79904612   Sample    A    G        0      0        2 
   1  chr1_79911453     AAsi    C    T        0      0        2 
   1  chr1_79911453     AKia    C    T        0      0        2 
   1  chr1_79911453     AOna    C    T        0      0        2 
   1  chr1_79911453     ASom    C    T        0      0        2 
   1  chr1_79911453     HCab    C    T        0      0        2 
   1  chr1_79911453     HPrz    C    T        0      0        2 
   1  chr1_79911453     ZBoe    C    T      0.5      1        2 
   1  chr1_79911453     ZGre    C    T        0      0        2 
   1  chr1_79911453     ZHar    C    T        0      0        2 
   1  chr1_79911453   Sample    C    T        0      0        2 
   1  chr1_79920469     AAsi    A    G        0      0        2 
   1  chr1_79920469     AKia    A    G        0      0        2 
   1  chr1_79920469     AOna    A    G        0      0        2 
   1  chr1_79920469     ASom    A    G        0      0        2 
   1  chr1_79920469     HCab    A    G        0      0        2 
   1  chr1_79920469     HPrz    A    G        0      0        2 
   1  chr1_79920469     ZBoe    A    G        0      0        2 
   1  chr1_79920469     ZGre    A    G        0      0        2 
   1  chr1_79920469     ZHar    A    G        1      2        2 
   1  chr1_79920469   Sample    A    G        0      0        2 
   1  chr1_79921867     AAsi    G    C        0      0        2 
   1  chr1_79921867     AKia    G    C        0      0        2 
   1  chr1_79921867     AOna    G    C        0      0        2 
   1  chr1_79921867     ASom    G    C        0      0        2 
   1  chr1_79921867     HCab    G    C        0      0        2 
   1  chr1_79921867     HPrz    G    C        0      0        2 
   1  chr1_79921867     ZBoe    G    C      0.5      1        2 
   1  chr1_79921867     ZGre    G    C        0      0        2 
   1  chr1_79921867     ZHar    G    C        0      0        2 
   1  chr1_79921867   Sample    G    C        0      0        2 
   1  chr1_79930787     AAsi    T    C        0      0        2 
   1  chr1_79930787     AKia    T    C        0      0        2 
   1  chr1_79930787     AOna    T    C        0      0        2 
   1  chr1_79930787     ASom    T    C        0      0        2 
   1  chr1_79930787     HCab    T    C        1      2        2 
   1  chr1_79930787     HPrz    T    C        1      2        2 
   1  chr1_79930787     ZBoe    T    C      0.5      1        2 
   1  chr1_79930787     ZGre    T    C        0      0        2 
   1  chr1_79930787     ZHar    T    C        0      0        2 
   1  chr1_79930787   Sample    T    C        1      2        2 
   1  chr1_79938602     AAsi    A    G        0      0        2 
   1  chr1_79938602     AKia    A    G        0      0        2 
   1  chr1_79938602     AOna    A    G        0      0        2 
   1  chr1_79938602     ASom    A    G        0      0        2 
   1  chr1_79938602     HCab    A    G        0      0        2 
   1  chr1_79938602     HPrz    A    G        0      0        2 
   1  chr1_79938602     ZBoe    A    G        0      0        2 
   1  chr1_79938602     ZGre    A    G        0      0        2 
   1  chr1_79938602     ZHar    A    G        1      2        2 
   1  chr1_79938602   Sample    A    G        0      0        2 
   1  chr1_79949816     AAsi    A    G        0      0        2 
   1  chr1_79949816     AKia    A    G        0      0        2 
   1  chr1_79949816     AOna    A    G        0      0        2 
   1  chr1_79949816     ASom    A    G        0      0        2 
   1  chr1_79949816     HCab    A    G        1      2        2 
   1  chr1_79949816     HPrz    A    G        1      2        2 
   1  chr1_79949816     ZBoe    A    G        0      0        2 
   1  chr1_79949816     ZGre    A    G        0      0        2 
   1  chr1_79949816     ZHar    A    G        0      0        2 
   1  chr1_79949816   Sample    A    G        1      2        2 
   1  chr1_79954964     AAsi    A    G        0      0        2 
   1  chr1_79954964     AKia    A    G        0      0        2 
   1  chr1_79954964     AOna    A    G        0      0        2 
   1  chr1_79954964     ASom    A    G        0      0        2 
   1  chr1_79954964     HCab    A    G        0      0        2 
   1  chr1_79954964     HPrz    A    G        0      0        2 
   1  chr1_79954964     ZBoe    A    G        0      0        2 
   1  chr1_79954964     ZGre    A    G      0.5      1        2 
   1  chr1_79954964     ZHar    A    G        0      0        2 
   1  chr1_79954964   Sample    A    G        0      0        2 
   1  chr1_79955300     AAsi    A    G        0      0        2 
   1  chr1_79955300     AKia    A    G        0      0        2 
   1  chr1_79955300     AOna    A    G        0      0        2 
   1  chr1_79955300     ASom    A    G        0      0        2 
   1  chr1_79955300     HCab    A    G        0      0        2 
   1  chr1_79955300     HPrz    A    G        0      0        2 
   1  chr1_79955300     ZBoe    A    G        0      0        2 
   1  chr1_79955300     ZGre    A    G      0.5      1        2 
   1  chr1_79955300     ZHar    A    G        0      0        2 
   1  chr1_79955300   Sample    A    G        0      0        2 
   1  chr1_79957168     AAsi    A    G        0      0        2 
   1  chr1_79957168     AKia    A    G        0      0        2 
   1  chr1_79957168     AOna    A    G        0      0        2 
   1  chr1_79957168     ASom    A    G        0      0        2 
   1  chr1_79957168     HCab    A    G        0      0        2 
   1  chr1_79957168     HPrz    A    G        0      0        2 
   1  chr1_79957168     ZBoe    A    G      0.5      1        2 
   1  chr1_79957168     ZGre    A    G        0      0        2 
   1  chr1_79957168     ZHar    A    G        0      0        2 
   1  chr1_79957168   Sample    A    G        0      0        2 
   1  chr1_79960318     AAsi    A    G        0      0        2 
   1  chr1_79960318     AKia    A    G        0      0        2 
   1  chr1_79960318     AOna    A    G        0      0        2 
   1  chr1_79960318     ASom    A    G        0      0        2 
   1  chr1_79960318     HCab    A    G        0      0        2 
   1  chr1_79960318     HPrz    A    G        0      0        2 
   1  chr1_79960318     ZBoe    A    G        1      2        2 
   1  chr1_79960318     ZGre    A    G        0      0        2 
   1  chr1_79960318     ZHar    A    G        0      0        2 
   1  chr1_79960318   Sample    A    G        0      0        2 
   1  chr1_79968871     AAsi    A    C        0      0        2 
   1  chr1_79968871     AKia    A    C        0      0        2 
   1  chr1_79968871     AOna    A    C        0      0        2 
   1  chr1_79968871     ASom    A    C        0      0        2 
   1  chr1_79968871     HCab    A    C      0.5      1        2 
   1  chr1_79968871     HPrz    A    C        0      0        2 
   1  chr1_79968871     ZBoe    A    C        0      0        2 
   1  chr1_79968871     ZGre    A    C        0      0        2 
   1  chr1_79968871     ZHar    A    C        0      0        2 
   1  chr1_79968871   Sample    A    C        1      2        2 
   1  chr1_79972945     AAsi    C    G        0      0        2 
   1  chr1_79972945     AKia    C    G        1      2        2 
   1  chr1_79972945     AOna    C    G        1      2        2 
   1  chr1_79972945     ASom    C    G        0      0        2 
   1  chr1_79972945     HCab    C    G        0      0        2 
   1  chr1_79972945     HPrz    C    G        0      0        2 
   1  chr1_79972945     ZBoe    C    G        0      0        2 
   1  chr1_79972945     ZGre    C    G        0      0        2 
   1  chr1_79972945     ZHar    C    G        0      0        2 
   1  chr1_79972945   Sample    C    G        0      0        2 
   1  chr1_79975343     AAsi    A    G        0      0        2 
   1  chr1_79975343     AKia    A    G        0      0        2 
   1  chr1_79975343     AOna    A    G        0      0        2 
   1  chr1_79975343     ASom    A    G        0      0        2 
   1  chr1_79975343     HCab    A    G      0.5      1        2 
   1  chr1_79975343     HPrz    A    G        0      0        2 
   1  chr1_79975343     ZBoe    A    G        0      0        2 
   1  chr1_79975343     ZGre    A    G        0      0        2 
   1  chr1_79975343     ZHar    A    G        0      0        2 
   1  chr1_79975343   Sample    A    G        1      2        2 
   1  chr1_79985309     AAsi    C    A        1      2        2 
   1  chr1_79985309     AKia    C    A        0      0        2 
   1  chr1_79985309     AOna    C    A        0      0        2 
   1  chr1_79985309     ASom    C    A        1      2        2 
   1  chr1_79985309     HCab    C    A        0      0        2 
   1  chr1_79985309     HPrz    C    A        0      0        2 
   1  chr1_79985309     ZBoe    C    A        0      0        2 
   1  chr1_79985309     ZGre    C    A        0      0        2 
   1  chr1_79985309     ZHar    C    A        0      0        2 
   1  chr1_79985309   Sample    C    A        0      0        2 
   1  chr1_79994231     AAsi    A    G        0      0        2 
   1  chr1_79994231     AKia    A    G        0      0        2 
   1  chr1_79994231     AOna    A    G        0      0        2 
   1  chr1_79994231     ASom    A    G        0      0        2 
   1  chr1_79994231     HCab    A    G        0      0        2 
   1  chr1_79994231     HPrz    A    G        0      0        2 
   1  chr1_79994231     ZBoe    A    G        0      0        2 
   1  chr1_79994231     ZGre    A    G        0      0        2 
   1  chr1_79994231     ZHar    A    G      0.5      1        2 
   1  chr1_79994231   Sample    A    G        0      0        2 
   1  chr1_80001633     AAsi    A    G        1      2        2 
   1  chr1_80001633     AKia    A    G        0      0        2 
   1  chr1_80001633     AOna    A    G        0      0        2 
   1  chr1_80001633     ASom    A    G        1      2        2 
   1  chr1_80001633     HCab    A    G        0      0        2 
   1  chr1_80001633     HPrz    A    G        0      0        2 
   1  chr1_80001633     ZBoe    A    G        0      0        2 
   1  chr1_80001633     ZGre    A    G        0      0        2 
   1  chr1_80001633     ZHar    A    G        0      0        2 
   1  chr1_80001633   Sample    A    G        0      0        2 
   1  chr1_80006366     AAsi    G    A        0      0        2 
   1  chr1_80006366     AKia    G    A        1      2        2 
   1  chr1_80006366     AOna    G    A      0.5      1        2 
   1  chr1_80006366     ASom    G    A        0      0        2 
   1  chr1_80006366     HCab    G    A        0      0        2 
   1  chr1_80006366     HPrz    G    A        0      0        2 
   1  chr1_80006366     ZBoe    G    A        0      0        2 
   1  chr1_80006366     ZGre    G    A        0      0        2 
   1  chr1_80006366     ZHar    G    A        0      0        2 
   1  chr1_80006366   Sample    G    A        0      0        2 
   1  chr1_80019608     AAsi    T    C        0      0        2 
   1  chr1_80019608     AKia    T    C        0      0        2 
   1  chr1_80019608     AOna    T    C        0      0        2 
   1  chr1_80019608     ASom    T    C        0      0        2 
   1  chr1_80019608     HCab    T    C        1      2        2 
   1  chr1_80019608     HPrz    T    C        1      2        2 
   1  chr1_80019608     ZBoe    T    C        0      0        2 
   1  chr1_80019608     ZGre    T    C        0      0        2 
   1  chr1_80019608     ZHar    T    C        0      0        2 
   1  chr1_80019608   Sample    T    C        1      2        2 
   1  chr1_80024649     AAsi    T    C        0      0        2 
   1  chr1_80024649     AKia    T    C        0      0        2 
   1  chr1_80024649     AOna    T    C        0      0        2 
   1  chr1_80024649     ASom    T    C        0      0        2 
   1  chr1_80024649     HCab    T    C        0      0        2 
   1  chr1_80024649     HPrz    T    C        0      0        2 
   1  chr1_80024649     ZBoe    T    C        0      0        2 
   1  chr1_80024649     ZGre    T    C        0      0        2 
   1  chr1_80024649     ZHar    T    C        1      2        2 
   1  chr1_80024649   Sample    T    C        0      0        2 
   1  chr1_80026439     AAsi    T    C        0      0        2 
   1  chr1_80026439     AKia    T    C        0      0        2 
   1  chr1_80026439     AOna    T    C        0      0        2 
   1  chr1_80026439     ASom    T    C        0      0        2 
   1  chr1_80026439     HCab    T    C        0      0        2 
   1  chr1_80026439     HPrz    T    C        0      0        2 
   1  chr1_80026439     ZBoe    T    C      0.5      1        2 
   1  chr1_80026439     ZGre    T    C        0      0        2 
   1  chr1_80026439     ZHar    T    C        0      0        2 
   1  chr1_80026439   Sample    T    C        0      0        2 
   1  chr1_80031412     AAsi    A    C        0      0        2 
   1  chr1_80031412     AKia    A    C        0      0        2 
   1  chr1_80031412     AOna    A    C        0      0        2 
   1  chr1_80031412     ASom    A    C        0      0        2 
   1  chr1_80031412     HCab    A    C        1      2        2 
   1  chr1_80031412     HPrz    A    C        1      2        2 
   1  chr1_80031412     ZBoe    A    C        0      0        2 
   1  chr1_80031412     ZGre    A    C        0      0        2 
   1  chr1_80031412     ZHar    A    C        0      0        2 
   1  chr1_80031412   Sample    A    C        1      2        2 
   1  chr1_80033705     AAsi    G    A        0      0        2 
   1  chr1_80033705     AKia    G    A        0      0        2 
   1  chr1_80033705     AOna    G    A        0      0        2 
   1  chr1_80033705     ASom    G    A        0      0        2 
   1  chr1_80033705     HCab    G    A        1      2        2 
   1  chr1_80033705     HPrz    G    A        1      2        2 
   1  chr1_80033705     ZBoe    G    A        0      0        2 
   1  chr1_80033705     ZGre    G    A        0      0        2 
   1  chr1_80033705     ZHar    G    A        0      0        2 
   1  chr1_80033705   Sample    G    A        1      2        2 
   1  chr1_80034412     AAsi    A    G        0      0        2 
   1  chr1_80034412     AKia    A    G        0      0        2 
   1  chr1_80034412     AOna    A    G        0      0        2 
   1  chr1_80034412     ASom    A    G        0      0        2 
   1  chr1_80034412     HCab    A    G      0.5      1        2 
   1  chr1_80034412     HPrz    A    G        0      0        2 
   1  chr1_80034412     ZBoe    A    G        0      0        2 
   1  chr1_80034412     ZGre    A    G        0      0        2 
   1  chr1_80034412     ZHar    A    G        0      0        2 
   1  chr1_80034412   Sample    A    G        0      0        2 
   1  chr1_80036484     AAsi    G    A        0      0        2 
   1  chr1_80036484     AKia    G    A        0      0        2 
   1  chr1_80036484     AOna    G    A        0      0        2 
   1  chr1_80036484     ASom    G    A        0      0        2 
   1  chr1_80036484     HCab    G    A      0.5      1        2 
   1  chr1_80036484     HPrz    G    A        0      0        2 
   1  chr1_80036484     ZBoe    G    A        0      0        2 
   1  chr1_80036484     ZGre    G    A        0      0        2 
   1  chr1_80036484     ZHar    G    A        0      0        2 
   1  chr1_80036484   Sample    G    A        0      0        2 
   1  chr1_80040403     AAsi    C    G        0      0        2 
   1  chr1_80040403     AKia    C    G        0      0        2 
   1  chr1_80040403     AOna    C    G        0      0        2 
   1  chr1_80040403     ASom    C    G        0      0        2 
   1  chr1_80040403     HCab    C    G        0      0        2 
   1  chr1_80040403     HPrz    C    G        0      0        2 
   1  chr1_80040403     ZBoe    C    G        1      2        2 
   1  chr1_80040403     ZGre    C    G        1      2        2 
   1  chr1_80040403     ZHar    C    G        1      2        2 
   1  chr1_80040403   Sample    C    G        0      0        2 
   1  chr1_80048742     AAsi    T    C        0      0        2 
   1  chr1_80048742     AKia    T    C        0      0        2 
   1  chr1_80048742     AOna    T    C        0      0        2 
   1  chr1_80048742     ASom    T    C        0      0        2 
   1  chr1_80048742     HCab    T    C        0      0        2 
   1  chr1_80048742     HPrz    T    C        0      0        2 
   1  chr1_80048742     ZBoe    T    C        0      0        2 
   1  chr1_80048742     ZGre    T    C        1      2        2 
   1  chr1_80048742     ZHar    T    C        0      0        2 
   1  chr1_80048742   Sample    T    C        0      0        2 
   1  chr1_80051787     AAsi    G    A        0      0        2 
   1  chr1_80051787     AKia    G    A        0      0        2 
   1  chr1_80051787     AOna    G    A        0      0        2 
   1  chr1_80051787     ASom    G    A        0      0        2 
   1  chr1_80051787     HCab    G    A        0      0        2 
   1  chr1_80051787     HPrz    G    A        0      0        2 
   1  chr1_80051787     ZBoe    G    A      0.5      1        2 
   1  chr1_80051787     ZGre    G    A        0      0        2 
   1  chr1_80051787     ZHar    G    A        0      0        2 
   1  chr1_80051787   Sample    G    A        0      0        2 
   1  chr1_80053386     AAsi    C    T        0      0        2 
   1  chr1_80053386     AKia    C    T        0      0        2 
   1  chr1_80053386     AOna    C    T        0      0        2 
   1  chr1_80053386     ASom    C    T        0      0        2 
   1  chr1_80053386     HCab    C    T        1      2        2 
   1  chr1_80053386     HPrz    C    T        1      2        2 
   1  chr1_80053386     ZBoe    C    T        0      0        2 
   1  chr1_80053386     ZGre    C    T        0      0        2 
   1  chr1_80053386     ZHar    C    T        0      0        2 
   1  chr1_80053386   Sample    C    T        0      0        2 
   1  chr1_80058014     AAsi    A    G        0      0        2 
   1  chr1_80058014     AKia    A    G        0      0        2 
   1  chr1_80058014     AOna    A    G      0.5      1        2 
   1  chr1_80058014     ASom    A    G        0      0        2 
   1  chr1_80058014     HCab    A    G        0      0        2 
   1  chr1_80058014     HPrz    A    G        0      0        2 
   1  chr1_80058014     ZBoe    A    G        0      0        2 
   1  chr1_80058014     ZGre    A    G        0      0        2 
   1  chr1_80058014     ZHar    A    G        0      0        2 
   1  chr1_80058014   Sample    A    G        0      0        2 
   1  chr1_80062055     AAsi    T    G        0      0        2 
   1  chr1_80062055     AKia    T    G        0      0        2 
   1  chr1_80062055     AOna    T    G        0      0        2 
   1  chr1_80062055     ASom    T    G        0      0        2 
   1  chr1_80062055     HCab    T    G        0      0        2 
   1  chr1_80062055     HPrz    T    G        0      0        2 
   1  chr1_80062055     ZBoe    T    G        0      0        2 
   1  chr1_80062055     ZGre    T    G      0.5      1        2 
   1  chr1_80062055     ZHar    T    G        0      0        2 
   1  chr1_80062055   Sample    T    G        0      0        2 
   1  chr1_80065234     AAsi    G    C        0      0        2 
   1  chr1_80065234     AKia    G    C        1      2        2 
   1  chr1_80065234     AOna    G    C        0      0        2 
   1  chr1_80065234     ASom    G    C        0      0        2 
   1  chr1_80065234     HCab    G    C        0      0        2 
   1  chr1_80065234     HPrz    G    C        0      0        2 
   1  chr1_80065234     ZBoe    G    C        0      0        2 
   1  chr1_80065234     ZGre    G    C        0      0        2 
   1  chr1_80065234     ZHar    G    C        0      0        2 
   1  chr1_80065234   Sample    G    C        0      0        2 
   1  chr1_80074981     AAsi    C    T        0      0        2 
   1  chr1_80074981     AKia    C    T        0      0        2 
   1  chr1_80074981     AOna    C    T      0.5      1        2 
   1  chr1_80074981     ASom    C    T        0      0        2 
   1  chr1_80074981     HCab    C    T        0      0        2 
   1  chr1_80074981     HPrz    C    T        0      0        2 
   1  chr1_80074981     ZBoe    C    T        0      0        2 
   1  chr1_80074981     ZGre    C    T        0      0        2 
   1  chr1_80074981     ZHar    C    T        0      0        2 
   1  chr1_80074981   Sample    C    T        0      0        2 
   1  chr1_80080968     AAsi    G    A      0.5      1        2 
   1  chr1_80080968     AKia    G    A        0      0        2 
   1  chr1_80080968     AOna    G    A        0      0        2 
   1  chr1_80080968     ASom    G    A        0      0        2 
   1  chr1_80080968     HCab    G    A        0      0        2 
   1  chr1_80080968     HPrz    G    A        0      0        2 
   1  chr1_80080968     ZBoe    G    A        0      0        2 
   1  chr1_80080968     ZGre    G    A        0      0        2 
   1  chr1_80080968     ZHar    G    A        0      0        2 
   1  chr1_80080968   Sample    G    A        0      0        2 
   1  chr1_80081366     AAsi    C    T        0      0        2 
   1  chr1_80081366     AKia    C    T        0      0        2 
   1  chr1_80081366     AOna    C    T        0      0        2 
   1  chr1_80081366     ASom    C    T        0      0        2 
   1  chr1_80081366     HCab    C    T        0      0        2 
   1  chr1_80081366     HPrz    C    T        0      0        2 
   1  chr1_80081366     ZBoe    C    T        1      2        2 
   1  chr1_80081366     ZGre    C    T        0      0        2 
   1  chr1_80081366     ZHar    C    T        0      0        2 
   1  chr1_80081366   Sample    C    T        0      0        2 
   1  chr1_80245647     AAsi    T    G        0      0        2 
   1  chr1_80245647     AKia    T    G        0      0        2 
   1  chr1_80245647     AOna    T    G        0      0        2 
   1  chr1_80245647     ASom    T    G        0      0        2 
   1  chr1_80245647     HCab    T    G      0.5      1        2 
   1  chr1_80245647     HPrz    T    G        1      2        2 
   1  chr1_80245647     ZBoe    T    G        0      0        2 
   1  chr1_80245647     ZGre    T    G        0      0        2 
   1  chr1_80245647     ZHar    T    G        0      0        2 
   1  chr1_80245647   Sample    T    G        0      0        2 
   1  chr1_80249917     AAsi    C    G        1      2        2 
   1  chr1_80249917     AKia    C    G        0      0        2 
   1  chr1_80249917     AOna    C    G        0      0        2 
   1  chr1_80249917     ASom    C    G        1      2        2 
   1  chr1_80249917     HCab    C    G        0      0        2 
   1  chr1_80249917     HPrz    C    G        0      0        2 
   1  chr1_80249917     ZBoe    C    G        0      0        2 
   1  chr1_80249917     ZGre    C    G        0      0        2 
   1  chr1_80249917     ZHar    C    G        0      0        2 
   1  chr1_80249917   Sample    C    G        0      0        2 
   1  chr1_80263572     AAsi    T    C        0      0        2 
   1  chr1_80263572     AKia    T    C        0      0        2 
   1  chr1_80263572     AOna    T    C        0      0        2 
   1  chr1_80263572     ASom    T    C        0      0        2 
   1  chr1_80263572     HCab    T    C        0      0        2 
   1  chr1_80263572     HPrz    T    C        0      0        2 
   1  chr1_80263572     ZBoe    T    C        0      0        2 
   1  chr1_80263572     ZGre    T    C        0      0        2 
   1  chr1_80263572     ZHar    T    C        1      2        2 
   1  chr1_80263572   Sample    T    C        0      0        2 
   1  chr1_80268332     AAsi    T    C        0      0        2 
   1  chr1_80268332     AKia    T    C        0      0        2 
   1  chr1_80268332     AOna    T    C        0      0        2 
   1  chr1_80268332     ASom    T    C        0      0        2 
   1  chr1_80268332     HCab    T    C        0      0        2 
   1  chr1_80268332     HPrz    T    C        0      0        2 
   1  chr1_80268332     ZBoe    T    C        1      2        2 
   1  chr1_80268332     ZGre    T    C        0      0        2 
   1  chr1_80268332     ZHar    T    C        0      0        2 
   1  chr1_80268332   Sample    T    C        0      0        2 
   1  chr1_80276394     AAsi    A    G        0      0        2 
   1  chr1_80276394     AKia    A    G        0      0        2 
   1  chr1_80276394     AOna    A    G        0      0        2 
   1  chr1_80276394     ASom    A    G        1      2        2 
   1  chr1_80276394     HCab    A    G        0      0        2 
   1  chr1_80276394     HPrz    A    G        0      0        2 
   1  chr1_80276394     ZBoe    A    G        0      0        2 
   1  chr1_80276394     ZGre    A    G        0      0        2 
   1  chr1_80276394     ZHar    A    G        0      0        2 
   1  chr1_80276394   Sample    A    G        0      0        2 
   1  chr1_80286171     AAsi    C    T        0      0        2 
   1  chr1_80286171     AKia    C    T        0      0        2 
   1  chr1_80286171     AOna    C    T        0      0        2 
   1  chr1_80286171     ASom    C    T        0      0        2 
   1  chr1_80286171     HCab    C    T        1      2        2 
   1  chr1_80286171     HPrz    C    T        1      2        2 
   1  chr1_80286171     ZBoe    C    T        0      0        2 
   1  chr1_80286171     ZGre    C    T        0      0        2 
   1  chr1_80286171     ZHar    C    T        0      0        2 
   1  chr1_80286171   Sample    C    T        1      2        2 
   1  chr1_80286779     AAsi    G    T        0      0        2 
   1  chr1_80286779     AKia    G    T        0      0        2 
   1  chr1_80286779     AOna    G    T        0      0        2 
   1  chr1_80286779     ASom    G    T        0      0        2 
   1  chr1_80286779     HCab    G    T        0      0        2 
   1  chr1_80286779     HPrz    G    T        0      0        2 
   1  chr1_80286779     ZBoe    G    T      0.5      1        2 
   1  chr1_80286779     ZGre    G    T        0      0        2 
   1  chr1_80286779     ZHar    G    T        0      0        2 
   1  chr1_80286779   Sample    G    T        0      0        2 
   1  chr1_80293821     AAsi    G    A        0      0        2 
   1  chr1_80293821     AKia    G    A        0      0        2 
   1  chr1_80293821     AOna    G    A        0      0        2 
   1  chr1_80293821     ASom    G    A        0      0        2 
   1  chr1_80293821     HCab    G    A        1      2        2 
   1  chr1_80293821     HPrz    G    A        1      2        2 
   1  chr1_80293821     ZBoe    G    A        0      0        2 
   1  chr1_80293821     ZGre    G    A        0      0        2 
   1  chr1_80293821     ZHar    G    A        0      0        2 
   1  chr1_80293821   Sample    G    A        1      2        2 
   1  chr1_80293861     AAsi    G    A        0      0        2 
   1  chr1_80293861     AKia    G    A        0      0        2 
   1  chr1_80293861     AOna    G    A        0      0        2 
   1  chr1_80293861     ASom    G    A        0      0        2 
   1  chr1_80293861     HCab    G    A        1      2        2 
   1  chr1_80293861     HPrz    G    A        1      2        2 
   1  chr1_80293861     ZBoe    G    A        0      0        2 
   1  chr1_80293861     ZGre    G    A        0      0        2 
   1  chr1_80293861     ZHar    G    A        0      0        2 
   1  chr1_80293861   Sample    G    A        1      2        2 
   1  chr1_80294567     AAsi    T    G        0      0        2 
   1  chr1_80294567     AKia    T    G        0      0        2 
   1  chr1_80294567     AOna    T    G        0      0        2 
   1  chr1_80294567     ASom    T    G        0      0        2 
   1  chr1_80294567     HCab    T    G        0      0        2 
   1  chr1_80294567     HPrz    T    G        0      0        2 
   1  chr1_80294567     ZBoe    T    G        0      0        2 
   1  chr1_80294567     ZGre    T    G        0      0        2 
   1  chr1_80294567     ZHar    T    G        1      2        2 
   1  chr1_80294567   Sample    T    G        0      0        2 
   1  chr1_80302463     AAsi    T    G        0      0        2 
   1  chr1_80302463     AKia    T    G        0      0        2 
   1  chr1_80302463     AOna    T    G        0      0        2 
   1  chr1_80302463     ASom    T    G        0      0        2 
   1  chr1_80302463     HCab    T    G        1      2        2 
   1  chr1_80302463     HPrz    T    G        1      2        2 
   1  chr1_80302463     ZBoe    T    G        0      0        2 
   1  chr1_80302463     ZGre    T    G        0      0        2 
   1  chr1_80302463     ZHar    T    G        0      0        2 
   1  chr1_80302463   Sample    T    G        1      2        2 
   1  chr1_80309318     AAsi    T    C        0      0        2 
   1  chr1_80309318     AKia    T    C        1      2        2 
   1  chr1_80309318     AOna    T    C        0      0        2 
   1  chr1_80309318     ASom    T    C        0      0        2 
   1  chr1_80309318     HCab    T    C        0      0        2 
   1  chr1_80309318     HPrz    T    C        0      0        2 
   1  chr1_80309318     ZBoe    T    C        0      0        2 
   1  chr1_80309318     ZGre    T    C        0      0        2 
   1  chr1_80309318     ZHar    T    C        0      0        2 
   1  chr1_80309318   Sample    T    C        0      0        2 
   1  chr1_80309935     AAsi    T    C        0      0        2 
   1  chr1_80309935     AKia    T    C        0      0        2 
   1  chr1_80309935     AOna    T    C        0      0        2 
   1  chr1_80309935     ASom    T    C        0      0        2 
   1  chr1_80309935     HCab    T    C        1      2        2 
   1  chr1_80309935     HPrz    T    C        1      2        2 
   1  chr1_80309935     ZBoe    T    C        0      0        2 
   1  chr1_80309935     ZGre    T    C        0      0        2 
   1  chr1_80309935     ZHar    T    C        0      0        2 
   1  chr1_80309935   Sample    T    C        1      2        2 
   1  chr1_80310309     AAsi    A    G        1      2        2 
   1  chr1_80310309     AKia    A    G        0      0        2 
   1  chr1_80310309     AOna    A    G        0      0        2 
   1  chr1_80310309     ASom    A    G        1      2        2 
   1  chr1_80310309     HCab    A    G        0      0        2 
   1  chr1_80310309     HPrz    A    G        0      0        2 
   1  chr1_80310309     ZBoe    A    G        0      0        2 
   1  chr1_80310309     ZGre    A    G        0      0        2 
   1  chr1_80310309     ZHar    A    G        0      0        2 
   1  chr1_80310309   Sample    A    G        0      0        2 
   1  chr1_80311332     AAsi    G    A        0      0        2 
   1  chr1_80311332     AKia    G    A        0      0        2 
   1  chr1_80311332     AOna    G    A        0      0        2 
   1  chr1_80311332     ASom    G    A        0      0        2 
   1  chr1_80311332     HCab    G    A        1      2        2 
   1  chr1_80311332     HPrz    G    A        1      2        2 
   1  chr1_80311332     ZBoe    G    A        0      0        2 
   1  chr1_80311332     ZGre    G    A        0      0        2 
   1  chr1_80311332     ZHar    G    A        0      0        2 
   1  chr1_80311332   Sample    G    A        1      2        2 
   1  chr1_80313852     AAsi    C    T        1      2        2 
   1  chr1_80313852     AKia    C    T        0      0        2 
   1  chr1_80313852     AOna    C    T        0      0        2 
   1  chr1_80313852     ASom    C    T        1      2        2 
   1  chr1_80313852     HCab    C    T        0      0        2 
   1  chr1_80313852     HPrz    C    T        0      0        2 
   1  chr1_80313852     ZBoe    C    T        0      0        2 
   1  chr1_80313852     ZGre    C    T        0      0        2 
   1  chr1_80313852     ZHar    C    T        0      0        2 
   1  chr1_80313852   Sample    C    T        0      0        2 
   1  chr1_80316191     AAsi    G    A        0      0        2 
   1  chr1_80316191     AKia    G    A        0      0        2 
   1  chr1_80316191     AOna    G    A        0      0        2 
   1  chr1_80316191     ASom    G    A        1      2        2 
   1  chr1_80316191     HCab    G    A        0      0        2 
   1  chr1_80316191     HPrz    G    A        0      0        2 
   1  chr1_80316191     ZBoe    G    A        0      0        2 
   1  chr1_80316191     ZGre    G    A        0      0        2 
   1  chr1_80316191     ZHar    G    A        0      0        2 
   1  chr1_80316191   Sample    G    A        0      0        2 
   1  chr1_80320812     AAsi    T    C        0      0        2 
   1  chr1_80320812     AKia    T    C        0      0        2 
   1  chr1_80320812     AOna    T    C        0      0        2 
   1  chr1_80320812     ASom    T    C        1      2        2 
   1  chr1_80320812     HCab    T    C        0      0        2 
   1  chr1_80320812     HPrz    T    C        0      0        2 
   1  chr1_80320812     ZBoe    T    C        0      0        2 
   1  chr1_80320812     ZGre    T    C        0      0        2 
   1  chr1_80320812     ZHar    T    C        0      0        2 
   1  chr1_80320812   Sample    T    C        0      0        2 
   1  chr1_80321549     AAsi    G    A        0      0        2 
   1  chr1_80321549     AKia    G    A        0      0        2 
   1  chr1_80321549     AOna    G    A        0      0        2 
   1  chr1_80321549     ASom    G    A        0      0        2 
   1  chr1_80321549     HCab    G    A        1      2        2 
   1  chr1_80321549     HPrz    G    A        1      2        2 
   1  chr1_80321549     ZBoe    G    A        0      0        2 
   1  chr1_80321549     ZGre    G    A        0      0        2 
   1  chr1_80321549     ZHar    G    A        0      0        2 
   1  chr1_80321549   Sample    G    A        1      2        2 
   1  chr1_80327101     AAsi    A    C        0      0        2 
   1  chr1_80327101     AKia    A    C        0      0        2 
   1  chr1_80327101     AOna    A    C        0      0        2 
   1  chr1_80327101     ASom    A    C        0      0        2 
   1  chr1_80327101     HCab    A    C        1      2        2 
   1  chr1_80327101     HPrz    A    C        1      2        2 
   1  chr1_80327101     ZBoe    A    C        0      0        2 
   1  chr1_80327101     ZGre    A    C        0      0        2 
   1  chr1_80327101     ZHar    A    C        0      0        2 
   1  chr1_80327101   Sample    A    C        1      2        2 
   1  chr1_80328580     AAsi    T    G        0      0        2 
   1  chr1_80328580     AKia    T    G        0      0        2 
   1  chr1_80328580     AOna    T    G        0      0        2 
   1  chr1_80328580     ASom    T    G        0      0        2 
   1  chr1_80328580     HCab    T    G        0      0        2 
   1  chr1_80328580     HPrz    T    G        0      0        2 
   1  chr1_80328580     ZBoe    T    G        1      2        2 
   1  chr1_80328580     ZGre    T    G        0      0        2 
   1  chr1_80328580     ZHar    T    G        1      2        2 
   1  chr1_80328580   Sample    T    G        0      0        2 
   1  chr1_80330986     AAsi    C    T        0      0        2 
   1  chr1_80330986     AKia    C    T        0      0        2 
   1  chr1_80330986     AOna    C    T        0      0        2 
   1  chr1_80330986     ASom    C    T        0      0        2 
   1  chr1_80330986     HCab    C    T        1      2        2 
   1  chr1_80330986     HPrz    C    T        1      2        2 
   1  chr1_80330986     ZBoe    C    T        0      0        2 
   1  chr1_80330986     ZGre    C    T        0      0        2 
   1  chr1_80330986     ZHar    C    T        0      0        2 
   1  chr1_80330986   Sample    C    T        1      2        2 
   1  chr1_80335349     AAsi    G    T        0      0        2 
   1  chr1_80335349     AKia    G    T        0      0        2 
   1  chr1_80335349     AOna    G    T        0      0        2 
   1  chr1_80335349     ASom    G    T        1      2        2 
   1  chr1_80335349     HCab    G    T        0      0        2 
   1  chr1_80335349     HPrz    G    T        0      0        2 
   1  chr1_80335349     ZBoe    G    T        0      0        2 
   1  chr1_80335349     ZGre    G    T        0      0        2 
   1  chr1_80335349     ZHar    G    T        0      0        2 
   1  chr1_80335349   Sample    G    T        0      0        2 
   1  chr1_80336294     AAsi    G    A        0      0        2 
   1  chr1_80336294     AKia    G    A        0      0        2 
   1  chr1_80336294     AOna    G    A        0      0        2 
   1  chr1_80336294     ASom    G    A        0      0        2 
   1  chr1_80336294     HCab    G    A        1      2        2 
   1  chr1_80336294     HPrz    G    A        1      2        2 
   1  chr1_80336294     ZBoe    G    A        0      0        2 
   1  chr1_80336294     ZGre    G    A        0      0        2 
   1  chr1_80336294     ZHar    G    A        0      0        2 
   1  chr1_80336294   Sample    G    A        1      2        2 
   1  chr1_80336497     AAsi    G    A        0      0        2 
   1  chr1_80336497     AKia    G    A        0      0        2 
   1  chr1_80336497     AOna    G    A        0      0        2 
   1  chr1_80336497     ASom    G    A        0      0        2 
   1  chr1_80336497     HCab    G    A        1      2        2 
   1  chr1_80336497     HPrz    G    A        1      2        2 
   1  chr1_80336497     ZBoe    G    A        0      0        2 
   1  chr1_80336497     ZGre    G    A        0      0        2 
   1  chr1_80336497     ZHar    G    A        0      0        2 
   1  chr1_80336497   Sample    G    A        1      2        2 
   1  chr1_80341537     AAsi    T    C        0      0        2 
   1  chr1_80341537     AKia    T    C        0      0        2 
   1  chr1_80341537     AOna    T    C        0      0        2 
   1  chr1_80341537     ASom    T    C        0      0        2 
   1  chr1_80341537     HCab    T    C        0      0        2 
   1  chr1_80341537     HPrz    T    C      0.5      1        2 
   1  chr1_80341537     ZBoe    T    C        0      0        2 
   1  chr1_80341537     ZGre    T    C        0      0        2 
   1  chr1_80341537     ZHar    T    C        0      0        2 
   1  chr1_80341537   Sample    T    C        0      0        2 
   1  chr1_80343337     AAsi    C    T        0      0        2 
   1  chr1_80343337     AKia    C    T        0      0        2 
   1  chr1_80343337     AOna    C    T        0      0        2 
   1  chr1_80343337     ASom    C    T        0      0        2 
   1  chr1_80343337     HCab    C    T        1      2        2 
   1  chr1_80343337     HPrz    C    T        1      2        2 
   1  chr1_80343337     ZBoe    C    T        0      0        2 
   1  chr1_80343337     ZGre    C    T        0      0        2 
   1  chr1_80343337     ZHar    C    T        0      0        2 
   1  chr1_80343337   Sample    C    T        1      2        2 
   1  chr1_80348659     AAsi    A    T        0      0        2 
   1  chr1_80348659     AKia    A    T        0      0        2 
   1  chr1_80348659     AOna    A    T        0      0        2 
   1  chr1_80348659     ASom    A    T        0      0        2 
   1  chr1_80348659     HCab    A    T        1      2        2 
   1  chr1_80348659     HPrz    A    T      0.5      1        2 
   1  chr1_80348659     ZBoe    A    T        0      0        2 
   1  chr1_80348659     ZGre    A    T        0      0        2 
   1  chr1_80348659     ZHar    A    T        0      0        2 
   1  chr1_80348659   Sample    A    T        1      2        2 
   1  chr1_80355754     AAsi    T    C        0      0        2 
   1  chr1_80355754     AKia    T    C        0      0        2 
   1  chr1_80355754     AOna    T    C        0      0        2 
   1  chr1_80355754     ASom    T    C        0      0        2 
   1  chr1_80355754     HCab    T    C        1      2        2 
   1  chr1_80355754     HPrz    T    C        1      2        2 
   1  chr1_80355754     ZBoe    T    C        0      0        2 
   1  chr1_80355754     ZGre    T    C        0      0        2 
   1  chr1_80355754     ZHar    T    C        0      0        2 
   1  chr1_80355754   Sample    T    C        1      2        2 
   1  chr1_80358908     AAsi    A    G        0      0        2 
   1  chr1_80358908     AKia    A    G        0      0        2 
   1  chr1_80358908     AOna    A    G        0      0        2 
   1  chr1_80358908     ASom    A    G        0      0        2 
   1  chr1_80358908     HCab    A    G        1      2        2 
   1  chr1_80358908     HPrz    A    G        1      2        2 
   1  chr1_80358908     ZBoe    A    G        0      0        2 
   1  chr1_80358908     ZGre    A    G        0      0        2 
   1  chr1_80358908     ZHar    A    G        0      0        2 
   1  chr1_80358908   Sample    A    G        1      2        2 
   1  chr1_80361467     AAsi    C    A        0      0        2 
   1  chr1_80361467     AKia    C    A        0      0        2 
   1  chr1_80361467     AOna    C    A        0      0        2 
   1  chr1_80361467     ASom    C    A        0      0        2 
   1  chr1_80361467     HCab    C    A        0      0        2 
   1  chr1_80361467     HPrz    C    A        0      0        2 
   1  chr1_80361467     ZBoe    C    A      0.5      1        2 
   1  chr1_80361467     ZGre    C    A        0      0        2 
   1  chr1_80361467     ZHar    C    A        0      0        2 
   1  chr1_80361467   Sample    C    A        0      0        2 
   1  chr1_80364021     AAsi    C    T        0      0        2 
   1  chr1_80364021     AKia    C    T        0      0        2 
   1  chr1_80364021     AOna    C    T      0.5      1        2 
   1  chr1_80364021     ASom    C    T        0      0        2 
   1  chr1_80364021     HCab    C    T        0      0        2 
   1  chr1_80364021     HPrz    C    T        0      0        2 
   1  chr1_80364021     ZBoe    C    T        0      0        2 
   1  chr1_80364021     ZGre    C    T        0      0        2 
   1  chr1_80364021     ZHar    C    T        0      0        2 
   1  chr1_80364021   Sample    C    T        0      0        2 
   1  chr1_80370816     AAsi    G    A        0      0        2 
   1  chr1_80370816     AKia    G    A        0      0        2 
   1  chr1_80370816     AOna    G    A        0      0        2 
   1  chr1_80370816     ASom    G    A        0      0        2 
   1  chr1_80370816     HCab    G    A        1      2        2 
   1  chr1_80370816     HPrz    G    A        1      2        2 
   1  chr1_80370816     ZBoe    G    A        0      0        2 
   1  chr1_80370816     ZGre    G    A        0      0        2 
   1  chr1_80370816     ZHar    G    A        0      0        2 
   1  chr1_80370816   Sample    G    A        1      2        2 
   1  chr1_80379872     AAsi    A    C        0      0        2 
   1  chr1_80379872     AKia    A    C        0      0        2 
   1  chr1_80379872     AOna    A    C        0      0        2 
   1  chr1_80379872     ASom    A    C        0      0        2 
   1  chr1_80379872     HCab    A    C        1      2        2 
   1  chr1_80379872     HPrz    A    C        1      2        2 
   1  chr1_80379872     ZBoe    A    C        0      0        2 
   1  chr1_80379872     ZGre    A    C        0      0        2 
   1  chr1_80379872     ZHar    A    C        0      0        2 
   1  chr1_80379872   Sample    A    C        1      2        2 
   1  chr1_80380859     AAsi    A    G        0      0        2 
   1  chr1_80380859     AKia    A    G        0      0        2 
   1  chr1_80380859     AOna    A    G        0      0        2 
   1  chr1_80380859     ASom    A    G        0      0        2 
   1  chr1_80380859     HCab    A    G        1      2        2 
   1  chr1_80380859     HPrz    A    G        1      2        2 
   1  chr1_80380859     ZBoe    A    G        0      0        2 
   1  chr1_80380859     ZGre    A    G        0      0        2 
   1  chr1_80380859     ZHar    A    G        0      0        2 
   1  chr1_80380859   Sample    A    G        1      2        2 
   1  chr1_80380918     AAsi    C    T        0      0        2 
   1  chr1_80380918     AKia    C    T        0      0        2 
   1  chr1_80380918     AOna    C    T        0      0        2 
   1  chr1_80380918     ASom    C    T        0      0        2 
   1  chr1_80380918     HCab    C    T        1      2        2 
   1  chr1_80380918     HPrz    C    T        1      2        2 
   1  chr1_80380918     ZBoe    C    T        0      0        2 
   1  chr1_80380918     ZGre    C    T        0      0        2 
   1  chr1_80380918     ZHar    C    T        0      0        2 
   1  chr1_80380918   Sample    C    T        1      2        2 
   1  chr1_80382876     AAsi    G    A        0      0        2 
   1  chr1_80382876     AKia    G    A        0      0        2 
   1  chr1_80382876     AOna    G    A      0.5      1        2 
   1  chr1_80382876     ASom    G    A        0      0        2 
   1  chr1_80382876     HCab    G    A        0      0        2 
   1  chr1_80382876     HPrz    G    A        0      0        2 
   1  chr1_80382876     ZBoe    G    A        0      0        2 
   1  chr1_80382876     ZGre    G    A        0      0        2 
   1  chr1_80382876     ZHar    G    A        0      0        2 
   1  chr1_80382876   Sample    G    A        0      0        2 
   1  chr1_80384407     AAsi    A    G        0      0        2 
   1  chr1_80384407     AKia    A    G        0      0        2 
   1  chr1_80384407     AOna    A    G        0      0        2 
   1  chr1_80384407     ASom    A    G        0      0        2 
   1  chr1_80384407     HCab    A    G        0      0        2 
   1  chr1_80384407     HPrz    A    G        0      0        2 
   1  chr1_80384407     ZBoe    A    G        0      0        2 
   1  chr1_80384407     ZGre    A    G        0      0        2 
   1  chr1_80384407     ZHar    A    G        1      2        2 
   1  chr1_80384407   Sample    A    G        0      0        2 
   1  chr1_80385806     AAsi    A    G        0      0        2 
   1  chr1_80385806     AKia    A    G        0      0        2 
   1  chr1_80385806     AOna    A    G        0      0        2 
   1  chr1_80385806     ASom    A    G        0      0        2 
   1  chr1_80385806     HCab    A    G        1      2        2 
   1  chr1_80385806     HPrz    A    G        1      2        2 
   1  chr1_80385806     ZBoe    A    G        0      0        2 
   1  chr1_80385806     ZGre    A    G        0      0        2 
   1  chr1_80385806     ZHar    A    G        0      0        2 
   1  chr1_80385806   Sample    A    G        1      2        2 
   1  chr1_80386106     AAsi    C    G        0      0        2 
   1  chr1_80386106     AKia    C    G        0      0        2 
   1  chr1_80386106     AOna    C    G        0      0        2 
   1  chr1_80386106     ASom    C    G        0      0        2 
   1  chr1_80386106     HCab    C    G        0      0        2 
   1  chr1_80386106     HPrz    C    G        0      0        2 
   1  chr1_80386106     ZBoe    C    G        0      0        2 
   1  chr1_80386106     ZGre    C    G        1      2        2 
   1  chr1_80386106     ZHar    C    G        0      0        2 
   1  chr1_80386106   Sample    C    G        0      0        2 
   1  chr1_80390649     AAsi    T    C        0      0        2 
   1  chr1_80390649     AKia    T    C        0      0        2 
   1  chr1_80390649     AOna    T    C        0      0        2 
   1  chr1_80390649     ASom    T    C        0      0        2 
   1  chr1_80390649     HCab    T    C        1      2        2 
   1  chr1_80390649     HPrz    T    C        1      2        2 
   1  chr1_80390649     ZBoe    T    C        0      0        2 
   1  chr1_80390649     ZGre    T    C        0      0        2 
   1  chr1_80390649     ZHar    T    C        0      0        2 
   1  chr1_80390649   Sample    T    C        1      2        2 
   1  chr1_80399482     AAsi    A    G        0      0        2 
   1  chr1_80399482     AKia    A    G        0      0        2 
   1  chr1_80399482     AOna    A    G        0      0        2 
   1  chr1_80399482     ASom    A    G        0      0        2 
   1  chr1_80399482     HCab    A    G        0      0        2 
   1  chr1_80399482     HPrz    A    G        0      0        2 
   1  chr1_80399482     ZBoe    A    G        0      0        2 
   1  chr1_80399482     ZGre    A    G      0.5      1        2 
   1  chr1_80399482     ZHar    A    G        0      0        2 
   1  chr1_80399482   Sample    A    G        0      0        2 
   1  chr1_80409949     AAsi    T    G        0      0        2 
   1  chr1_80409949     AKia    T    G        0      0        2 
   1  chr1_80409949     AOna    T    G        0      0        2 
   1  chr1_80409949     ASom    T    G        0      0        2 
   1  chr1_80409949     HCab    T    G        0      0        2 
   1  chr1_80409949     HPrz    T    G        0      0        2 
   1  chr1_80409949     ZBoe    T    G        0      0        2 
   1  chr1_80409949     ZGre    T    G      0.5      1        2 
   1  chr1_80409949     ZHar    T    G        0      0        2 
   1  chr1_80409949   Sample    T    G        0      0        2 
   1  chr1_80411478     AAsi    T    C        0      0        2 
   1  chr1_80411478     AKia    T    C        0      0        2 
   1  chr1_80411478     AOna    T    C      0.5      1        2 
   1  chr1_80411478     ASom    T    C        0      0        2 
   1  chr1_80411478     HCab    T    C        0      0        2 
   1  chr1_80411478     HPrz    T    C        0      0        2 
   1  chr1_80411478     ZBoe    T    C        0      0        2 
   1  chr1_80411478     ZGre    T    C        0      0        2 
   1  chr1_80411478     ZHar    T    C        0      0        2 
   1  chr1_80411478   Sample    T    C        0      0        2 
   1  chr1_80414632     AAsi    T    G        0      0        2 
   1  chr1_80414632     AKia    T    G        0      0        2 
   1  chr1_80414632     AOna    T    G        0      0        2 
   1  chr1_80414632     ASom    T    G        1      2        2 
   1  chr1_80414632     HCab    T    G        0      0        2 
   1  chr1_80414632     HPrz    T    G        0      0        2 
   1  chr1_80414632     ZBoe    T    G        0      0        2 
   1  chr1_80414632     ZGre    T    G        0      0        2 
   1  chr1_80414632     ZHar    T    G        0      0        2 
   1  chr1_80414632   Sample    T    G        0      0        2 
   1  chr1_80420506     AAsi    T    C        0      0        2 
   1  chr1_80420506     AKia    T    C        0      0        2 
   1  chr1_80420506     AOna    T    C        0      0        2 
   1  chr1_80420506     ASom    T    C        0      0        2 
   1  chr1_80420506     HCab    T    C        1      2        2 
   1  chr1_80420506     HPrz    T    C        1      2        2 
   1  chr1_80420506     ZBoe    T    C        0      0        2 
   1  chr1_80420506     ZGre    T    C        0      0        2 
   1  chr1_80420506     ZHar    T    C        0      0        2 
   1  chr1_80420506   Sample    T    C        1      2        2 
   1  chr1_80422475     AAsi    C    T        0      0        2 
   1  chr1_80422475     AKia    C    T      0.5      1        2 
   1  chr1_80422475     AOna    C    T        0      0        2 
   1  chr1_80422475     ASom    C    T        0      0        2 
   1  chr1_80422475     HCab    C    T        0      0        2 
   1  chr1_80422475     HPrz    C    T        0      0        2 
   1  chr1_80422475     ZBoe    C    T        0      0        2 
   1  chr1_80422475     ZGre    C    T        0      0        2 
   1  chr1_80422475     ZHar    C    T        0      0        2 
   1  chr1_80422475   Sample    C    T        0      0        2 
   1  chr1_80425691     AAsi    G    T        0      0        2 
   1  chr1_80425691     AKia    G    T        0      0        2 
   1  chr1_80425691     AOna    G    T        0      0        2 
   1  chr1_80425691     ASom    G    T        0      0        2 
   1  chr1_80425691     HCab    G    T        0      0        2 
   1  chr1_80425691     HPrz    G    T        0      0        2 
   1  chr1_80425691     ZBoe    G    T        0      0        2 
   1  chr1_80425691     ZGre    G    T        0      0        2 
   1  chr1_80425691     ZHar    G    T        1      2        2 
   1  chr1_80425691   Sample    G    T        0      0        2 
   1  chr1_80435522     AAsi    G    A        1      2        2 
   1  chr1_80435522     AKia    G    A        0      0        2 
   1  chr1_80435522     AOna    G    A        0      0        2 
   1  chr1_80435522     ASom    G    A        1      2        2 
   1  chr1_80435522     HCab    G    A        0      0        2 
   1  chr1_80435522     HPrz    G    A        0      0        2 
   1  chr1_80435522     ZBoe    G    A        0      0        2 
   1  chr1_80435522     ZGre    G    A        0      0        2 
   1  chr1_80435522     ZHar    G    A        0      0        2 
   1  chr1_80435522   Sample    G    A        0      0        2 
   1  chr1_80441391     AAsi    G    C        0      0        2 
   1  chr1_80441391     AKia    G    C        0      0        2 
   1  chr1_80441391     AOna    G    C        0      0        2 
   1  chr1_80441391     ASom    G    C        0      0        2 
   1  chr1_80441391     HCab    G    C        0      0        2 
   1  chr1_80441391     HPrz    G    C        0      0        2 
   1  chr1_80441391     ZBoe    G    C      0.5      1        2 
   1  chr1_80441391     ZGre    G    C        0      0        2 
   1  chr1_80441391     ZHar    G    C        0      0        2 
   1  chr1_80441391   Sample    G    C        0      0        2 
   1  chr1_80443399     AAsi    A    G      0.5      1        2 
   1  chr1_80443399     AKia    A    G        0      0        2 
   1  chr1_80443399     AOna    A    G        0      0        2 
   1  chr1_80443399     ASom    A    G        0      0        2 
   1  chr1_80443399     HCab    A    G        0      0        2 
   1  chr1_80443399     HPrz    A    G        0      0        2 
   1  chr1_80443399     ZBoe    A    G        0      0        2 
   1  chr1_80443399     ZGre    A    G        0      0        2 
   1  chr1_80443399     ZHar    A    G        0      0        2 
   1  chr1_80443399   Sample    A    G        0      0        2 
   1  chr1_80443984     AAsi    A    G        1      2        2 
   1  chr1_80443984     AKia    A    G        0      0        2 
   1  chr1_80443984     AOna    A    G        0      0        2 
   1  chr1_80443984     ASom    A    G        1      2        2 
   1  chr1_80443984     HCab    A    G        0      0        2 
   1  chr1_80443984     HPrz    A    G        0      0        2 
   1  chr1_80443984     ZBoe    A    G        0      0        2 
   1  chr1_80443984     ZGre    A    G        0      0        2 
   1  chr1_80443984     ZHar    A    G        0      0        2 
   1  chr1_80443984   Sample    A    G        0      0        2 
   1  chr1_80445941     AAsi    A    T        0      0        2 
   1  chr1_80445941     AKia    A    T        0      0        2 
   1  chr1_80445941     AOna    A    T        0      0        2 
   1  chr1_80445941     ASom    A    T        0      0        2 
   1  chr1_80445941     HCab    A    T        0      0        2 
   1  chr1_80445941     HPrz    A    T        0      0        2 
   1  chr1_80445941     ZBoe    A    T      0.5      1        2 
   1  chr1_80445941     ZGre    A    T        0      0        2 
   1  chr1_80445941     ZHar    A    T        0      0        2 
   1  chr1_80445941   Sample    A    T        0      0        2 
   1  chr1_80447262     AAsi    G    A        0      0        2 
   1  chr1_80447262     AKia    G    A        0      0        2 
   1  chr1_80447262     AOna    G    A        0      0        2 
   1  chr1_80447262     ASom    G    A        0      0        2 
   1  chr1_80447262     HCab    G    A        1      2        2 
   1  chr1_80447262     HPrz    G    A        1      2        2 
   1  chr1_80447262     ZBoe    G    A        0      0        2 
   1  chr1_80447262     ZGre    G    A        0      0        2 
   1  chr1_80447262     ZHar    G    A        0      0        2 
   1  chr1_80447262   Sample    G    A        1      2        2 
   1  chr1_80447578     AAsi    T    C        0      0        2 
   1  chr1_80447578     AKia    T    C        0      0        2 
   1  chr1_80447578     AOna    T    C        0      0        2 
   1  chr1_80447578     ASom    T    C        0      0        2 
   1  chr1_80447578     HCab    T    C        0      0        2 
   1  chr1_80447578     HPrz    T    C        0      0        2 
   1  chr1_80447578     ZBoe    T    C        0      0        2 
   1  chr1_80447578     ZGre    T    C        1      2        2 
   1  chr1_80447578     ZHar    T    C        0      0        2 
   1  chr1_80447578   Sample    T    C        0      0        2 
   1  chr1_80450040     AAsi    A    G        0      0        2 
   1  chr1_80450040     AKia    A    G        0      0        2 
   1  chr1_80450040     AOna    A    G        0      0        2 
   1  chr1_80450040     ASom    A    G        0      0        2 
   1  chr1_80450040     HCab    A    G        1      2        2 
   1  chr1_80450040     HPrz    A    G        1      2        2 
   1  chr1_80450040     ZBoe    A    G        0      0        2 
   1  chr1_80450040     ZGre    A    G        0      0        2 
   1  chr1_80450040     ZHar    A    G        0      0        2 
   1  chr1_80450040   Sample    A    G        0      0        2 
   1  chr1_80453527     AAsi    G    A        0      0        2 
   1  chr1_80453527     AKia    G    A        0      0        2 
   1  chr1_80453527     AOna    G    A        0      0        2 
   1  chr1_80453527     ASom    G    A        0      0        2 
   1  chr1_80453527     HCab    G    A        1      2        2 
   1  chr1_80453527     HPrz    G    A        1      2        2 
   1  chr1_80453527     ZBoe    G    A        0      0        2 
   1  chr1_80453527     ZGre    G    A        0      0        2 
   1  chr1_80453527     ZHar    G    A        0      0        2 
   1  chr1_80453527   Sample    G    A        1      2        2 
   1  chr1_80456121     AAsi    T    C        0      0        2 
   1  chr1_80456121     AKia    T    C        0      0        2 
   1  chr1_80456121     AOna    T    C        0      0        2 
   1  chr1_80456121     ASom    T    C        0      0        2 
   1  chr1_80456121     HCab    T    C        0      0        2 
   1  chr1_80456121     HPrz    T    C        0      0        2 
   1  chr1_80456121     ZBoe    T    C      0.5      1        2 
   1  chr1_80456121     ZGre    T    C        1      2        2 
   1  chr1_80456121     ZHar    T    C        0      0        2 
   1  chr1_80456121   Sample    T    C        0      0        2 
   1  chr1_80461133     AAsi    C    A        0      0        2 
   1  chr1_80461133     AKia    C    A        0      0        2 
   1  chr1_80461133     AOna    C    A        0      0        2 
   1  chr1_80461133     ASom    C    A        0      0        2 
   1  chr1_80461133     HCab    C    A        0      0        2 
   1  chr1_80461133     HPrz    C    A        0      0        2 
   1  chr1_80461133     ZBoe    C    A      0.5      1        2 
   1  chr1_80461133     ZGre    C    A        0      0        2 
   1  chr1_80461133     ZHar    C    A        0      0        2 
   1  chr1_80461133   Sample    C    A        0      0        2 
   1  chr1_80467993     AAsi    T    C      0.5      1        2 
   1  chr1_80467993     AKia    T    C        0      0        2 
   1  chr1_80467993     AOna    T    C        0      0        2 
   1  chr1_80467993     ASom    T    C        0      0        2 
   1  chr1_80467993     HCab    T    C        0      0        2 
   1  chr1_80467993     HPrz    T    C        0      0        2 
   1  chr1_80467993     ZBoe    T    C        0      0        2 
   1  chr1_80467993     ZGre    T    C        0      0        2 
   1  chr1_80467993     ZHar    T    C        0      0        2 
   1  chr1_80467993   Sample    T    C        0      0        2 
   1  chr1_80468194     AAsi    C    T        0      0        2 
   1  chr1_80468194     AKia    C    T        0      0        2 
   1  chr1_80468194     AOna    C    T        0      0        2 
   1  chr1_80468194     ASom    C    T        0      0        2 
   1  chr1_80468194     HCab    C    T        1      2        2 
   1  chr1_80468194     HPrz    C    T        1      2        2 
   1  chr1_80468194     ZBoe    C    T        0      0        2 
   1  chr1_80468194     ZGre    C    T        0      0        2 
   1  chr1_80468194     ZHar    C    T        0      0        2 
   1  chr1_80468194   Sample    C    T        1      2        2 
   1  chr1_80479521     AAsi    C    T        0      0        2 
   1  chr1_80479521     AKia    C    T        0      0        2 
   1  chr1_80479521     AOna    C    T        0      0        2 
   1  chr1_80479521     ASom    C    T        0      0        2 
   1  chr1_80479521     HCab    C    T        0      0        2 
   1  chr1_80479521     HPrz    C    T        0      0        2 
   1  chr1_80479521     ZBoe    C    T      0.5      1        2 
   1  chr1_80479521     ZGre    C    T        0      0        2 
   1  chr1_80479521     ZHar    C    T        0      0        2 
   1  chr1_80479521   Sample    C    T        0      0        2 
   1  chr1_80482373     AAsi    C    T        0      0        2 
   1  chr1_80482373     AKia    C    T        0      0        2 
   1  chr1_80482373     AOna    C    T        0      0        2 
   1  chr1_80482373     ASom    C    T        0      0        2 
   1  chr1_80482373     HCab    C    T        1      2        2 
   1  chr1_80482373     HPrz    C    T        1      2        2 
   1  chr1_80482373     ZBoe    C    T        0      0        2 
   1  chr1_80482373     ZGre    C    T        0      0        2 
   1  chr1_80482373     ZHar    C    T        0      0        2 
   1  chr1_80482373   Sample    C    T        1      2        2 
   1  chr1_80500132     AAsi    A    G        0      0        2 
   1  chr1_80500132     AKia    A    G        0      0        2 
   1  chr1_80500132     AOna    A    G        0      0        2 
   1  chr1_80500132     ASom    A    G        0      0        2 
   1  chr1_80500132     HCab    A    G        0      0        2 
   1  chr1_80500132     HPrz    A    G        0      0        2 
   1  chr1_80500132     ZBoe    A    G        0      0        2 
   1  chr1_80500132     ZGre    A    G        0      0        2 
   1  chr1_80500132     ZHar    A    G        1      2        2 
   1  chr1_80500132   Sample    A    G        0      0        2 
   1  chr1_80514006     AAsi    A    G        0      0        2 
   1  chr1_80514006     AKia    A    G        0      0        2 
   1  chr1_80514006     AOna    A    G        0      0        2 
   1  chr1_80514006     ASom    A    G        0      0        2 
   1  chr1_80514006     HCab    A    G        1      2        2 
   1  chr1_80514006     HPrz    A    G        0      0        2 
   1  chr1_80514006     ZBoe    A    G        0      0        2 
   1  chr1_80514006     ZGre    A    G        0      0        2 
   1  chr1_80514006     ZHar    A    G        0      0        2 
   1  chr1_80514006   Sample    A    G        0      0        2 
   1  chr1_80527256     AAsi    T    C        0      0        2 
   1  chr1_80527256     AKia    T    C        0      0        2 
   1  chr1_80527256     AOna    T    C      0.5      1        2 
   1  chr1_80527256     ASom    T    C        0      0        2 
   1  chr1_80527256     HCab    T    C        0      0        2 
   1  chr1_80527256     HPrz    T    C        0      0        2 
   1  chr1_80527256     ZBoe    T    C        0      0        2 
   1  chr1_80527256     ZGre    T    C        0      0        2 
   1  chr1_80527256     ZHar    T    C        0      0        2 
   1  chr1_80527256   Sample    T    C        0      0        2 
   1  chr1_80528001     AAsi    C    T        0      0        2 
   1  chr1_80528001     AKia    C    T        0      0        2 
   1  chr1_80528001     AOna    C    T        0      0        2 
   1  chr1_80528001     ASom    C    T        0      0        2 
   1  chr1_80528001     HCab    C    T        1      2        2 
   1  chr1_80528001     HPrz    C    T        1      2        2 
   1  chr1_80528001     ZBoe    C    T        0      0        2 
   1  chr1_80528001     ZGre    C    T        0      0        2 
   1  chr1_80528001     ZHar    C    T        0      0        2 
   1  chr1_80528001   Sample    C    T        1      2        2 
   1  chr1_80532198     AAsi    C    G        0      0        2 
   1  chr1_80532198     AKia    C    G        0      0        2 
   1  chr1_80532198     AOna    C    G        0      0        2 
   1  chr1_80532198     ASom    C    G        0      0        2 
   1  chr1_80532198     HCab    C    G        0      0        2 
   1  chr1_80532198     HPrz    C    G        0      0        2 
   1  chr1_80532198     ZBoe    C    G      0.5      1        2 
   1  chr1_80532198     ZGre    C    G        0      0        2 
   1  chr1_80532198     ZHar    C    G        0      0        2 
   1  chr1_80532198   Sample    C    G        0      0        2 
   1  chr1_80533288     AAsi    A    G        0      0        2 
   1  chr1_80533288     AKia    A    G        0      0        2 
   1  chr1_80533288     AOna    A    G        0      0        2 
   1  chr1_80533288     ASom    A    G        0      0        2 
   1  chr1_80533288     HCab    A    G        0      0        2 
   1  chr1_80533288     HPrz    A    G        0      0        2 
   1  chr1_80533288     ZBoe    A    G      0.5      1        2 
   1  chr1_80533288     ZGre    A    G        0      0        2 
   1  chr1_80533288     ZHar    A    G        0      0        2 
   1  chr1_80533288   Sample    A    G        0      0        2 
   1  chr1_80534134     AAsi    C    T        0      0        2 
   1  chr1_80534134     AKia    C    T        0      0        2 
   1  chr1_80534134     AOna    C    T        0      0        2 
   1  chr1_80534134     ASom    C    T        0      0        2 
   1  chr1_80534134     HCab    C    T        1      2        2 
   1  chr1_80534134     HPrz    C    T        1      2        2 
   1  chr1_80534134     ZBoe    C    T        0      0        2 
   1  chr1_80534134     ZGre    C    T        0      0        2 
   1  chr1_80534134     ZHar    C    T        0      0        2 
   1  chr1_80534134   Sample    C    T        1      2        2 
   1  chr1_80549416     AAsi    C    A        0      0        2 
   1  chr1_80549416     AKia    C    A        1      2        2 
   1  chr1_80549416     AOna    C    A        1      2        2 
   1  chr1_80549416     ASom    C    A        0      0        2 
   1  chr1_80549416     HCab    C    A        0      0        2 
   1  chr1_80549416     HPrz    C    A        0      0        2 
   1  chr1_80549416     ZBoe    C    A        0      0        2 
   1  chr1_80549416     ZGre    C    A        0      0        2 
   1  chr1_80549416     ZHar    C    A        0      0        2 
   1  chr1_80549416   Sample    C    A        0      0        2 
   1  chr1_80555181     AAsi    T    C        0      0        2 
   1  chr1_80555181     AKia    T    C        0      0        2 
   1  chr1_80555181     AOna    T    C      0.5      1        2 
   1  chr1_80555181     ASom    T    C        0      0        2 
   1  chr1_80555181     HCab    T    C        0      0        2 
   1  chr1_80555181     HPrz    T    C        0      0        2 
   1  chr1_80555181     ZBoe    T    C        0      0        2 
   1  chr1_80555181     ZGre    T    C        0      0        2 
   1  chr1_80555181     ZHar    T    C        0      0        2 
   1  chr1_80555181   Sample    T    C        0      0        2 
   1  chr1_80565151     AAsi    G    A        0      0        2 
   1  chr1_80565151     AKia    G    A        0      0        2 
   1  chr1_80565151     AOna    G    A        0      0        2 
   1  chr1_80565151     ASom    G    A        0      0        2 
   1  chr1_80565151     HCab    G    A        0      0        2 
   1  chr1_80565151     HPrz    G    A        0      0        2 
   1  chr1_80565151     ZBoe    G    A      0.5      1        2 
   1  chr1_80565151     ZGre    G    A        0      0        2 
   1  chr1_80565151     ZHar    G    A        0      0        2 
   1  chr1_80565151   Sample    G    A        0      0        2 
   1  chr1_80566092     AAsi    A    G        0      0        2 
   1  chr1_80566092     AKia    A    G        0      0        2 
   1  chr1_80566092     AOna    A    G        0      0        2 
   1  chr1_80566092     ASom    A    G        0      0        2 
   1  chr1_80566092     HCab    A    G        1      2        2 
   1  chr1_80566092     HPrz    A    G        1      2        2 
   1  chr1_80566092     ZBoe    A    G        0      0        2 
   1  chr1_80566092     ZGre    A    G        0      0        2 
   1  chr1_80566092     ZHar    A    G        0      0        2 
   1  chr1_80566092   Sample    A    G        1      2        2 
   1  chr1_80566811     AAsi    C    G        0      0        2 
   1  chr1_80566811     AKia    C    G        1      2        2 
   1  chr1_80566811     AOna    C    G        1      2        2 
   1  chr1_80566811     ASom    C    G        0      0        2 
   1  chr1_80566811     HCab    C    G        0      0        2 
   1  chr1_80566811     HPrz    C    G        0      0        2 
   1  chr1_80566811     ZBoe    C    G        0      0        2 
   1  chr1_80566811     ZGre    C    G        0      0        2 
   1  chr1_80566811     ZHar    C    G        0      0        2 
   1  chr1_80566811   Sample    C    G        0      0        2 
   1  chr1_80578655     AAsi    C    A        0      0        2 
   1  chr1_80578655     AKia    C    A        0      0        2 
   1  chr1_80578655     AOna    C    A        0      0        2 
   1  chr1_80578655     ASom    C    A        0      0        2 
   1  chr1_80578655     HCab    C    A        1      2        2 
   1  chr1_80578655     HPrz    C    A        1      2        2 
   1  chr1_80578655     ZBoe    C    A        0      0        2 
   1  chr1_80578655     ZGre    C    A        0      0        2 
   1  chr1_80578655     ZHar    C    A        0      0        2 
   1  chr1_80578655   Sample    C    A        1      2        2 
   1  chr1_80588264     AAsi    T    C        0      0        2 
   1  chr1_80588264     AKia    T    C        0      0        2 
   1  chr1_80588264     AOna    T    C        0      0        2 
   1  chr1_80588264     ASom    T    C        0      0        2 
   1  chr1_80588264     HCab    T    C        0      0        2 
   1  chr1_80588264     HPrz    T    C        0      0        2 
   1  chr1_80588264     ZBoe    T    C        1      2        2 
   1  chr1_80588264     ZGre    T    C        0      0        2 
   1  chr1_80588264     ZHar    T    C        0      0        2 
   1  chr1_80588264   Sample    T    C        0      0        2 
   1  chr1_80589452     AAsi    G    T        0      0        2 
   1  chr1_80589452     AKia    G    T        0      0        2 
   1  chr1_80589452     AOna    G    T        0      0        2 
   1  chr1_80589452     ASom    G    T        0      0        2 
   1  chr1_80589452     HCab    G    T        1      2        2 
   1  chr1_80589452     HPrz    G    T        1      2        2 
   1  chr1_80589452     ZBoe    G    T        0      0        2 
   1  chr1_80589452     ZGre    G    T        0      0        2 
   1  chr1_80589452     ZHar    G    T        0      0        2 
   1  chr1_80589452   Sample    G    T        1      2        2 
   1  chr1_80617797     AAsi    C    T        0      0        2 
   1  chr1_80617797     AKia    C    T        0      0        2 
   1  chr1_80617797     AOna    C    T        0      0        2 
   1  chr1_80617797     ASom    C    T        0      0        2 
   1  chr1_80617797     HCab    C    T        0      0        2 
   1  chr1_80617797     HPrz    C    T        0      0        2 
   1  chr1_80617797     ZBoe    C    T        0      0        2 
   1  chr1_80617797     ZGre    C    T        0      0        2 
   1  chr1_80617797     ZHar    C    T        1      2        2 
   1  chr1_80617797   Sample    C    T        0      0        2 
   1  chr1_80621944     AAsi    A    G        0      0        2 
   1  chr1_80621944     AKia    A    G        1      2        2 
   1  chr1_80621944     AOna    A    G        0      0        2 
   1  chr1_80621944     ASom    A    G        0      0        2 
   1  chr1_80621944     HCab    A    G        0      0        2 
   1  chr1_80621944     HPrz    A    G        0      0        2 
   1  chr1_80621944     ZBoe    A    G        0      0        2 
   1  chr1_80621944     ZGre    A    G        0      0        2 
   1  chr1_80621944     ZHar    A    G        0      0        2 
   1  chr1_80621944   Sample    A    G        0      0        2 
   1  chr1_80650629     AAsi    G    C        0      0        2 
   1  chr1_80650629     AKia    G    C        0      0        2 
   1  chr1_80650629     AOna    G    C        0      0        2 
   1  chr1_80650629     ASom    G    C        0      0        2 
   1  chr1_80650629     HCab    G    C        1      2        2 
   1  chr1_80650629     HPrz    G    C        1      2        2 
   1  chr1_80650629     ZBoe    G    C        0      0        2 
   1  chr1_80650629     ZGre    G    C        0      0        2 
   1  chr1_80650629     ZHar    G    C        0      0        2 
   1  chr1_80650629   Sample    G    C        1      2        2 
   1  chr1_80663012     AAsi    C    T        0      0        2 
   1  chr1_80663012     AKia    C    T        0      0        2 
   1  chr1_80663012     AOna    C    T        0      0        2 
   1  chr1_80663012     ASom    C    T        0      0        2 
   1  chr1_80663012     HCab    C    T        1      2        2 
   1  chr1_80663012     HPrz    C    T        1      2        2 
   1  chr1_80663012     ZBoe    C    T        0      0        2 
   1  chr1_80663012     ZGre    C    T        0      0        2 
   1  chr1_80663012     ZHar    C    T        0      0        2 
   1  chr1_80663012   Sample    C    T        1      2        2 
   1  chr1_80672369     AAsi    A    C        0      0        2 
   1  chr1_80672369     AKia    A    C        0      0        2 
   1  chr1_80672369     AOna    A    C        0      0        2 
   1  chr1_80672369     ASom    A    C        0      0        2 
   1  chr1_80672369     HCab    A    C        0      0        2 
   1  chr1_80672369     HPrz    A    C        0      0        2 
   1  chr1_80672369     ZBoe    A    C      0.5      1        2 
   1  chr1_80672369     ZGre    A    C        0      0        2 
   1  chr1_80672369     ZHar    A    C        0      0        2 
   1  chr1_80672369   Sample    A    C        0      0        2 
   1  chr1_80673761     AAsi    C    G        0      0        2 
   1  chr1_80673761     AKia    C    G        0      0        2 
   1  chr1_80673761     AOna    C    G        0      0        2 
   1  chr1_80673761     ASom    C    G        0      0        2 
   1  chr1_80673761     HCab    C    G        1      2        2 
   1  chr1_80673761     HPrz    C    G        1      2        2 
   1  chr1_80673761     ZBoe    C    G        0      0        2 
   1  chr1_80673761     ZGre    C    G        0      0        2 
   1  chr1_80673761     ZHar    C    G        0      0        2 
   1  chr1_80673761   Sample    C    G        1      2        2 
   1  chr1_80679761     AAsi    C    G        0      0        2 
   1  chr1_80679761     AKia    C    G        0      0        2 
   1  chr1_80679761     AOna    C    G      0.5      1        2 
   1  chr1_80679761     ASom    C    G        0      0        2 
   1  chr1_80679761     HCab    C    G        0      0        2 
   1  chr1_80679761     HPrz    C    G        0      0        2 
   1  chr1_80679761     ZBoe    C    G        0      0        2 
   1  chr1_80679761     ZGre    C    G        0      0        2 
   1  chr1_80679761     ZHar    C    G        0      0        2 
   1  chr1_80679761   Sample    C    G        0      0        2 
   1  chr1_80681191     AAsi    C    T        0      0        2 
   1  chr1_80681191     AKia    C    T        0      0        2 
   1  chr1_80681191     AOna    C    T        0      0        2 
   1  chr1_80681191     ASom    C    T        0      0        2 
   1  chr1_80681191     HCab    C    T        0      0        2 
   1  chr1_80681191     HPrz    C    T        0      0        2 
   1  chr1_80681191     ZBoe    C    T        1      2        2 
   1  chr1_80681191     ZGre    C    T        0      0        2 
   1  chr1_80681191     ZHar    C    T        0      0        2 
   1  chr1_80681191   Sample    C    T        0      0        2 
   1  chr1_80692549     AAsi    C    T        0      0        2 
   1  chr1_80692549     AKia    C    T        0      0        2 
   1  chr1_80692549     AOna    C    T        0      0        2 
   1  chr1_80692549     ASom    C    T        0      0        2 
   1  chr1_80692549     HCab    C    T        1      2        2 
   1  chr1_80692549     HPrz    C    T        1      2        2 
   1  chr1_80692549     ZBoe    C    T        0      0        2 
   1  chr1_80692549     ZGre    C    T        0      0        2 
   1  chr1_80692549     ZHar    C    T        0      0        2 
   1  chr1_80692549   Sample    C    T        1      2        2 
   1  chr1_80693563     AAsi    A    G        0      0        2 
   1  chr1_80693563     AKia    A    G        0      0        2 
   1  chr1_80693563     AOna    A    G        0      0        2 
   1  chr1_80693563     ASom    A    G        0      0        2 
   1  chr1_80693563     HCab    A    G        0      0        2 
   1  chr1_80693563     HPrz    A    G        0      0        2 
   1  chr1_80693563     ZBoe    A    G      0.5      1        2 
   1  chr1_80693563     ZGre    A    G        0      0        2 
   1  chr1_80693563     ZHar    A    G        0      0        2 
   1  chr1_80693563   Sample    A    G        0      0        2 
   1  chr1_80709347     AAsi    T    C        0      0        2 
   1  chr1_80709347     AKia    T    C        0      0        2 
   1  chr1_80709347     AOna    T    C        0      0        2 
   1  chr1_80709347     ASom    T    C        0      0        2 
   1  chr1_80709347     HCab    T    C        0      0        2 
   1  chr1_80709347     HPrz    T    C        0      0        2 
   1  chr1_80709347     ZBoe    T    C        0      0        2 
   1  chr1_80709347     ZGre    T    C        1      2        2 
   1  chr1_80709347     ZHar    T    C        0      0        2 
   1  chr1_80709347   Sample    T    C        0      0        2 
   1  chr1_80710614     AAsi    G    C        0      0        2 
   1  chr1_80710614     AKia    G    C        0      0        2 
   1  chr1_80710614     AOna    G    C        0      0        2 
   1  chr1_80710614     ASom    G    C        0      0        2 
   1  chr1_80710614     HCab    G    C        1      2        2 
   1  chr1_80710614     HPrz    G    C        1      2        2 
   1  chr1_80710614     ZBoe    G    C        0      0        2 
   1  chr1_80710614     ZGre    G    C        0      0        2 
   1  chr1_80710614     ZHar    G    C        0      0        2 
   1  chr1_80710614   Sample    G    C        1      2        2 
   1  chr1_80714829     AAsi    C    T        0      0        2 
   1  chr1_80714829     AKia    C    T        0      0        2 
   1  chr1_80714829     AOna    C    T        0      0        2 
   1  chr1_80714829     ASom    C    T        0      0        2 
   1  chr1_80714829     HCab    C    T        1      2        2 
   1  chr1_80714829     HPrz    C    T        1      2        2 
   1  chr1_80714829     ZBoe    C    T        0      0        2 
   1  chr1_80714829     ZGre    C    T        0      0        2 
   1  chr1_80714829     ZHar    C    T        0      0        2 
   1  chr1_80714829   Sample    C    T        1      2        2 
   1  chr1_80720188     AAsi    G    C        0      0        2 
   1  chr1_80720188     AKia    G    C        0      0        2 
   1  chr1_80720188     AOna    G    C        0      0        2 
   1  chr1_80720188     ASom    G    C        0      0        2 
   1  chr1_80720188     HCab    G    C        1      2        2 
   1  chr1_80720188     HPrz    G    C        1      2        2 
   1  chr1_80720188     ZBoe    G    C        0      0        2 
   1  chr1_80720188     ZGre    G    C        0      0        2 
   1  chr1_80720188     ZHar    G    C        0      0        2 
   1  chr1_80720188   Sample    G    C        1      2        2 
   1  chr1_80740814     AAsi    A    G        0      0        2 
   1  chr1_80740814     AKia    A    G        0      0        2 
   1  chr1_80740814     AOna    A    G        0      0        2 
   1  chr1_80740814     ASom    A    G        0      0        2 
   1  chr1_80740814     HCab    A    G        0      0        2 
   1  chr1_80740814     HPrz    A    G        1      2        2 
   1  chr1_80740814     ZBoe    A    G        0      0        2 
   1  chr1_80740814     ZGre    A    G        0      0        2 
   1  chr1_80740814     ZHar    A    G        0      0        2 
   1  chr1_80740814   Sample    A    G        0      0        2 
   1  chr1_80741155     AAsi    C    T        0      0        2 
   1  chr1_80741155     AKia    C    T        0      0        2 
   1  chr1_80741155     AOna    C    T        0      0        2 
   1  chr1_80741155     ASom    C    T        0      0        2 
   1  chr1_80741155     HCab    C    T        0      0        2 
   1  chr1_80741155     HPrz    C    T        0      0        2 
   1  chr1_80741155     ZBoe    C    T        1      2        2 
   1  chr1_80741155     ZGre    C    T        1      2        2 
   1  chr1_80741155     ZHar    C    T        0      0        2 
   1  chr1_80741155   Sample    C    T        0      0        2 
   1  chr1_80755098     AAsi    T    C        0      0        2 
   1  chr1_80755098     AKia    T    C        0      0        2 
   1  chr1_80755098     AOna    T    C        0      0        2 
   1  chr1_80755098     ASom    T    C        0      0        2 
   1  chr1_80755098     HCab    T    C        1      2        2 
   1  chr1_80755098     HPrz    T    C        1      2        2 
   1  chr1_80755098     ZBoe    T    C        0      0        2 
   1  chr1_80755098     ZGre    T    C        0      0        2 
   1  chr1_80755098     ZHar    T    C        0      0        2 
   1  chr1_80755098   Sample    T    C        1      2        2 
   1  chr1_80756854     AAsi    T    C        0      0        2 
   1  chr1_80756854     AKia    T    C        0      0        2 
   1  chr1_80756854     AOna    T    C        0      0        2 
   1  chr1_80756854     ASom    T    C        0      0        2 
   1  chr1_80756854     HCab    T    C        1      2        2 
   1  chr1_80756854     HPrz    T    C        1      2        2 
   1  chr1_80756854     ZBoe    T    C        0      0        2 
   1  chr1_80756854     ZGre    T    C        0      0        2 
   1  chr1_80756854     ZHar    T    C        0      0        2 
   1  chr1_80756854   Sample    T    C        1      2        2 
   1  chr1_80757306     AAsi    G    A        0      0        2 
   1  chr1_80757306     AKia    G    A        1      2        2 
   1  chr1_80757306     AOna    G    A        1      2        2 
   1  chr1_80757306     ASom    G    A        0      0        2 
   1  chr1_80757306     HCab    G    A        0      0        2 
   1  chr1_80757306     HPrz    G    A        0      0        2 
   1  chr1_80757306     ZBoe    G    A        0      0        2 
   1  chr1_80757306     ZGre    G    A        0      0        2 
   1  chr1_80757306     ZHar    G    A        0      0        2 
   1  chr1_80757306   Sample    G    A        0      0        2 
   1  chr1_80765970     AAsi    G    A        0      0        2 
   1  chr1_80765970     AKia    G    A        0      0        2 
   1  chr1_80765970     AOna    G    A        0      0        2 
   1  chr1_80765970     ASom    G    A        0      0        2 
   1  chr1_80765970     HCab    G    A        1      2        2 
   1  chr1_80765970     HPrz    G    A        1      2        2 
   1  chr1_80765970     ZBoe    G    A        0      0        2 
   1  chr1_80765970     ZGre    G    A        0      0        2 
   1  chr1_80765970     ZHar    G    A        0      0        2 
   1  chr1_80765970   Sample    G    A        1      2        2 
   1  chr1_80768266     AAsi    A    C        0      0        2 
   1  chr1_80768266     AKia    A    C        0      0        2 
   1  chr1_80768266     AOna    A    C        0      0        2 
   1  chr1_80768266     ASom    A    C        0      0        2 
   1  chr1_80768266     HCab    A    C        0      0        2 
   1  chr1_80768266     HPrz    A    C        0      0        2 
   1  chr1_80768266     ZBoe    A    C        0      0        2 
   1  chr1_80768266     ZGre    A    C        1      2        2 
   1  chr1_80768266     ZHar    A    C        0      0        2 
   1  chr1_80768266   Sample    A    C        0      0        2 
   1  chr1_80770890     AAsi    A    C        0      0        2 
   1  chr1_80770890     AKia    A    C        0      0        2 
   1  chr1_80770890     AOna    A    C        0      0        2 
   1  chr1_80770890     ASom    A    C        0      0        2 
   1  chr1_80770890     HCab    A    C        1      2        2 
   1  chr1_80770890     HPrz    A    C        1      2        2 
   1  chr1_80770890     ZBoe    A    C        0      0        2 
   1  chr1_80770890     ZGre    A    C        0      0        2 
   1  chr1_80770890     ZHar    A    C        0      0        2 
   1  chr1_80770890   Sample    A    C        1      2        2 
   1  chr1_80773196     AAsi    T    C        0      0        2 
   1  chr1_80773196     AKia    T    C        0      0        2 
   1  chr1_80773196     AOna    T    C        0      0        2 
   1  chr1_80773196     ASom    T    C        0      0        2 
   1  chr1_80773196     HCab    T    C        0      0        2 
   1  chr1_80773196     HPrz    T    C        0      0        2 
   1  chr1_80773196     ZBoe    T    C      0.5      1        2 
   1  chr1_80773196     ZGre    T    C        0      0        2 
   1  chr1_80773196     ZHar    T    C        0      0        2 
   1  chr1_80773196   Sample    T    C        0      0        2 
   1  chr1_80773281     AAsi    A    G        0      0        2 
   1  chr1_80773281     AKia    A    G        0      0        2 
   1  chr1_80773281     AOna    A    G        0      0        2 
   1  chr1_80773281     ASom    A    G        0      0        2 
   1  chr1_80773281     HCab    A    G        1      2        2 
   1  chr1_80773281     HPrz    A    G        1      2        2 
   1  chr1_80773281     ZBoe    A    G        0      0        2 
   1  chr1_80773281     ZGre    A    G        0      0        2 
   1  chr1_80773281     ZHar    A    G        0      0        2 
   1  chr1_80773281   Sample    A    G        1      2        2 
   1  chr1_80773395     AAsi    A    G        0      0        2 
   1  chr1_80773395     AKia    A    G      0.5      1        2 
   1  chr1_80773395     AOna    A    G        0      0        2 
   1  chr1_80773395     ASom    A    G        0      0        2 
   1  chr1_80773395     HCab    A    G        0      0        2 
   1  chr1_80773395     HPrz    A    G        0      0        2 
   1  chr1_80773395     ZBoe    A    G        0      0        2 
   1  chr1_80773395     ZGre    A    G        0      0        2 
   1  chr1_80773395     ZHar    A    G        0      0        2 
   1  chr1_80773395   Sample    A    G        0      0        2 
   1  chr1_80775194     AAsi    G    C        0      0        2 
   1  chr1_80775194     AKia    G    C        0      0        2 
   1  chr1_80775194     AOna    G    C        0      0        2 
   1  chr1_80775194     ASom    G    C        0      0        2 
   1  chr1_80775194     HCab    G    C        1      2        2 
   1  chr1_80775194     HPrz    G    C        1      2        2 
   1  chr1_80775194     ZBoe    G    C        0      0        2 
   1  chr1_80775194     ZGre    G    C        0      0        2 
   1  chr1_80775194     ZHar    G    C        0      0        2 
   1  chr1_80775194   Sample    G    C        1      2        2 
   1  chr1_80776011     AAsi    C    T        0      0        2 
   1  chr1_80776011     AKia    C    T        0      0        2 
   1  chr1_80776011     AOna    C    T        0      0        2 
   1  chr1_80776011     ASom    C    T        0      0        2 
   1  chr1_80776011     HCab    C    T        0      0        2 
   1  chr1_80776011     HPrz    C    T        0      0        2 
   1  chr1_80776011     ZBoe    C    T      0.5      1        2 
   1  chr1_80776011     ZGre    C    T        0      0        2 
   1  chr1_80776011     ZHar    C    T        0      0        2 
   1  chr1_80776011   Sample    C    T        0      0        2 
   1  chr1_80777415     AAsi    G    C        0      0        2 
   1  chr1_80777415     AKia    G    C        0      0        2 
   1  chr1_80777415     AOna    G    C        0      0        2 
   1  chr1_80777415     ASom    G    C        0      0        2 
   1  chr1_80777415     HCab    G    C        1      2        2 
   1  chr1_80777415     HPrz    G    C        1      2        2 
   1  chr1_80777415     ZBoe    G    C        0      0        2 
   1  chr1_80777415     ZGre    G    C        0      0        2 
   1  chr1_80777415     ZHar    G    C        0      0        2 
   1  chr1_80777415   Sample    G    C        1      2        2 
   1  chr1_80783219     AAsi    C    T        0      0        2 
   1  chr1_80783219     AKia    C    T        0      0        2 
   1  chr1_80783219     AOna    C    T        0      0        2 
   1  chr1_80783219     ASom    C    T        0      0        2 
   1  chr1_80783219     HCab    C    T      0.5      1        2 
   1  chr1_80783219     HPrz    C    T        0      0        2 
   1  chr1_80783219     ZBoe    C    T        0      0        2 
   1  chr1_80783219     ZGre    C    T        0      0        2 
   1  chr1_80783219     ZHar    C    T        0      0        2 
   1  chr1_80783219   Sample    C    T        0      0        2 
   1  chr1_80786099     AAsi    A    C        0      0        2 
   1  chr1_80786099     AKia    A    C        0      0        2 
   1  chr1_80786099     AOna    A    C        0      0        2 
   1  chr1_80786099     ASom    A    C        0      0        2 
   1  chr1_80786099     HCab    A    C        0      0        2 
   1  chr1_80786099     HPrz    A    C        0      0        2 
   1  chr1_80786099     ZBoe    A    C        0      0        2 
   1  chr1_80786099     ZGre    A    C        0      0        2 
   1  chr1_80786099     ZHar    A    C        1      2        2 
   1  chr1_80786099   Sample    A    C        0      0        2 
   1  chr1_80802087     AAsi    G    A        0      0        2 
   1  chr1_80802087     AKia    G    A        0      0        2 
   1  chr1_80802087     AOna    G    A        0      0        2 
   1  chr1_80802087     ASom    G    A        0      0        2 
   1  chr1_80802087     HCab    G    A        1      2        2 
   1  chr1_80802087     HPrz    G    A        1      2        2 
   1  chr1_80802087     ZBoe    G    A        0      0        2 
   1  chr1_80802087     ZGre    G    A        0      0        2 
   1  chr1_80802087     ZHar    G    A        0      0        2 
   1  chr1_80802087   Sample    G    A        1      2        2 
   1  chr1_80815748     AAsi    G    A        0      0        2 
   1  chr1_80815748     AKia    G    A        0      0        2 
   1  chr1_80815748     AOna    G    A        0      0        2 
   1  chr1_80815748     ASom    G    A        0      0        2 
   1  chr1_80815748     HCab    G    A        0      0        2 
   1  chr1_80815748     HPrz    G    A        0      0        2 
   1  chr1_80815748     ZBoe    G    A      0.5      1        2 
   1  chr1_80815748     ZGre    G    A        0      0        2 
   1  chr1_80815748     ZHar    G    A        0      0        2 
   1  chr1_80815748   Sample    G    A        0      0        2 
   1  chr1_80815817     AAsi    A    G        0      0        2 
   1  chr1_80815817     AKia    A    G        0      0        2 
   1  chr1_80815817     AOna    A    G        0      0        2 
   1  chr1_80815817     ASom    A    G        0      0        2 
   1  chr1_80815817     HCab    A    G        0      0        2 
   1  chr1_80815817     HPrz    A    G        0      0        2 
   1  chr1_80815817     ZBoe    A    G      0.5      1        2 
   1  chr1_80815817     ZGre    A    G        0      0        2 
   1  chr1_80815817     ZHar    A    G        0      0        2 
   1  chr1_80815817   Sample    A    G        0      0        2 
   1  chr1_80815899     AAsi    T    C        0      0        2 
   1  chr1_80815899     AKia    T    C        0      0        2 
   1  chr1_80815899     AOna    T    C        0      0        2 
   1  chr1_80815899     ASom    T    C        0      0        2 
   1  chr1_80815899     HCab    T    C        0      0        2 
   1  chr1_80815899     HPrz    T    C        0      0        2 
   1  chr1_80815899     ZBoe    T    C      0.5      1        2 
   1  chr1_80815899     ZGre    T    C        0      0        2 
   1  chr1_80815899     ZHar    T    C        0      0        2 
   1  chr1_80815899   Sample    T    C        0      0        2 
   1  chr1_80828238     AAsi    T    C        0      0        2 
   1  chr1_80828238     AKia    T    C        0      0        2 
   1  chr1_80828238     AOna    T    C        0      0        2 
   1  chr1_80828238     ASom    T    C        0      0        2 
   1  chr1_80828238     HCab    T    C        0      0        2 
   1  chr1_80828238     HPrz    T    C        0      0        2 
   1  chr1_80828238     ZBoe    T    C      0.5      1        2 
   1  chr1_80828238     ZGre    T    C        0      0        2 
   1  chr1_80828238     ZHar    T    C        0      0        2 
   1  chr1_80828238   Sample    T    C        0      0        2 
   1  chr1_80831542     AAsi    G    A        0      0        2 
   1  chr1_80831542     AKia    G    A        0      0        2 
   1  chr1_80831542     AOna    G    A        0      0        2 
   1  chr1_80831542     ASom    G    A        0      0        2 
   1  chr1_80831542     HCab    G    A        1      2        2 
   1  chr1_80831542     HPrz    G    A        1      2        2 
   1  chr1_80831542     ZBoe    G    A        0      0        2 
   1  chr1_80831542     ZGre    G    A        0      0        2 
   1  chr1_80831542     ZHar    G    A        0      0        2 
   1  chr1_80831542   Sample    G    A        1      2        2 
   1  chr1_80832452     AAsi    A    C        0      0        2 
   1  chr1_80832452     AKia    A    C        0      0        2 
   1  chr1_80832452     AOna    A    C        0      0        2 
   1  chr1_80832452     ASom    A    C        0      0        2 
   1  chr1_80832452     HCab    A    C        0      0        2 
   1  chr1_80832452     HPrz    A    C        0      0        2 
   1  chr1_80832452     ZBoe    A    C      0.5      1        2 
   1  chr1_80832452     ZGre    A    C        0      0        2 
   1  chr1_80832452     ZHar    A    C        0      0        2 
   1  chr1_80832452   Sample    A    C        0      0        2 
   1  chr1_80836663     AAsi    G    A        0      0        2 
   1  chr1_80836663     AKia    G    A        0      0        2 
   1  chr1_80836663     AOna    G    A        0      0        2 
   1  chr1_80836663     ASom    G    A        0      0        2 
   1  chr1_80836663     HCab    G    A        1      2        2 
   1  chr1_80836663     HPrz    G    A        1      2        2 
   1  chr1_80836663     ZBoe    G    A        0      0        2 
   1  chr1_80836663     ZGre    G    A        0      0        2 
   1  chr1_80836663     ZHar    G    A        0      0        2 
   1  chr1_80836663   Sample    G    A        1      2        2 
   1  chr1_80855918     AAsi    T    G        0      0        2 
   1  chr1_80855918     AKia    T    G        0      0        2 
   1  chr1_80855918     AOna    T    G      0.5      1        2 
   1  chr1_80855918     ASom    T    G        0      0        2 
   1  chr1_80855918     HCab    T    G        0      0        2 
   1  chr1_80855918     HPrz    T    G        0      0        2 
   1  chr1_80855918     ZBoe    T    G        0      0        2 
   1  chr1_80855918     ZGre    T    G        0      0        2 
   1  chr1_80855918     ZHar    T    G        0      0        2 
   1  chr1_80855918   Sample    T    G        0      0        2 
   1  chr1_80862329     AAsi    A    G      0.5      1        2 
   1  chr1_80862329     AKia    A    G        0      0        2 
   1  chr1_80862329     AOna    A    G        0      0        2 
   1  chr1_80862329     ASom    A    G        0      0        2 
   1  chr1_80862329     HCab    A    G        0      0        2 
   1  chr1_80862329     HPrz    A    G        0      0        2 
   1  chr1_80862329     ZBoe    A    G        0      0        2 
   1  chr1_80862329     ZGre    A    G        0      0        2 
   1  chr1_80862329     ZHar    A    G        0      0        2 
   1  chr1_80862329   Sample    A    G        0      0        2 
   1  chr1_80873213     AAsi    G    A        0      0        2 
   1  chr1_80873213     AKia    G    A        0      0        2 
   1  chr1_80873213     AOna    G    A        0      0        2 
   1  chr1_80873213     ASom    G    A        0      0        2 
   1  chr1_80873213     HCab    G    A        0      0        2 
   1  chr1_80873213     HPrz    G    A        0      0        2 
   1  chr1_80873213     ZBoe    G    A        0      0        2 
   1  chr1_80873213     ZGre    G    A        0      0        2 
   1  chr1_80873213     ZHar    G    A        1      2        2 
   1  chr1_80873213   Sample    G    A        0      0        2 
   1  chr1_80874055     AAsi    A    G        0      0        2 
   1  chr1_80874055     AKia    A    G        0      0        2 
   1  chr1_80874055     AOna    A    G        0      0        2 
   1  chr1_80874055     ASom    A    G        0      0        2 
   1  chr1_80874055     HCab    A    G        1      2        2 
   1  chr1_80874055     HPrz    A    G        1      2        2 
   1  chr1_80874055     ZBoe    A    G        0      0        2 
   1  chr1_80874055     ZGre    A    G        0      0        2 
   1  chr1_80874055     ZHar    A    G        0      0        2 
   1  chr1_80874055   Sample    A    G        1      2        2 
   1  chr1_80879230     AAsi    A    C        0      0        2 
   1  chr1_80879230     AKia    A    C        0      0        2 
   1  chr1_80879230     AOna    A    C        0      0        2 
   1  chr1_80879230     ASom    A    C        0      0        2 
   1  chr1_80879230     HCab    A    C        1      2        2 
   1  chr1_80879230     HPrz    A    C        1      2        2 
   1  chr1_80879230     ZBoe    A    C        0      0        2 
   1  chr1_80879230     ZGre    A    C        0      0        2 
   1  chr1_80879230     ZHar    A    C        0      0        2 
   1  chr1_80879230   Sample    A    C        1      2        2 
   1  chr1_80880885     AAsi    T    C        0      0        2 
   1  chr1_80880885     AKia    T    C        0      0        2 
   1  chr1_80880885     AOna    T    C        0      0        2 
   1  chr1_80880885     ASom    T    C        0      0        2 
   1  chr1_80880885     HCab    T    C        1      2        2 
   1  chr1_80880885     HPrz    T    C        1      2        2 
   1  chr1_80880885     ZBoe    T    C        0      0        2 
   1  chr1_80880885     ZGre    T    C        0      0        2 
   1  chr1_80880885     ZHar    T    C        0      0        2 
   1  chr1_80880885   Sample    T    C        1      2        2 
   1  chr1_80885845     AAsi    A    G        1      2        2 
   1  chr1_80885845     AKia    A    G        0      0        2 
   1  chr1_80885845     AOna    A    G        0      0        2 
   1  chr1_80885845     ASom    A    G        1      2        2 
   1  chr1_80885845     HCab    A    G        0      0        2 
   1  chr1_80885845     HPrz    A    G        0      0        2 
   1  chr1_80885845     ZBoe    A    G        0      0        2 
   1  chr1_80885845     ZGre    A    G        0      0        2 
   1  chr1_80885845     ZHar    A    G        0      0        2 
   1  chr1_80885845   Sample    A    G        0      0        2 
   1  chr1_80893540     AAsi    C    T        0      0        2 
   1  chr1_80893540     AKia    C    T        0      0        2 
   1  chr1_80893540     AOna    C    T        0      0        2 
   1  chr1_80893540     ASom    C    T        0      0        2 
   1  chr1_80893540     HCab    C    T        1      2        2 
   1  chr1_80893540     HPrz    C    T        1      2        2 
   1  chr1_80893540     ZBoe    C    T        0      0        2 
   1  chr1_80893540     ZGre    C    T        0      0        2 
   1  chr1_80893540     ZHar    C    T        0      0        2 
   1  chr1_80893540   Sample    C    T        1      2        2 
   1  chr1_80898407     AAsi    A    G        0      0        2 
   1  chr1_80898407     AKia    A    G        0      0        2 
   1  chr1_80898407     AOna    A    G        0      0        2 
   1  chr1_80898407     ASom    A    G        0      0        2 
   1  chr1_80898407     HCab    A    G        0      0        2 
   1  chr1_80898407     HPrz    A    G        0      0        2 
   1  chr1_80898407     ZBoe    A    G      0.5      1        2 
   1  chr1_80898407     ZGre    A    G        0      0        2 
   1  chr1_80898407     ZHar    A    G        0      0        2 
   1  chr1_80898407   Sample    A    G        0      0        2 
   1  chr1_80908294     AAsi    T    C        0      0        2 
   1  chr1_80908294     AKia    T    C        0      0        2 
   1  chr1_80908294     AOna    T    C        0      0        2 
   1  chr1_80908294     ASom    T    C        0      0        2 
   1  chr1_80908294     HCab    T    C        0      0        2 
   1  chr1_80908294     HPrz    T    C        0      0        2 
   1  chr1_80908294     ZBoe    T    C        0      0        2 
   1  chr1_80908294     ZGre    T    C        0      0        2 
   1  chr1_80908294     ZHar    T    C        1      2        2 
   1  chr1_80908294   Sample    T    C        0      0        2 
   1  chr1_80920082     AAsi    C    T        0      0        2 
   1  chr1_80920082     AKia    C    T        0      0        2 
   1  chr1_80920082     AOna    C    T      0.5      1        2 
   1  chr1_80920082     ASom    C    T        0      0        2 
   1  chr1_80920082     HCab    C    T        0      0        2 
   1  chr1_80920082     HPrz    C    T        0      0        2 
   1  chr1_80920082     ZBoe    C    T        0      0        2 
   1  chr1_80920082     ZGre    C    T        0      0        2 
   1  chr1_80920082     ZHar    C    T        0      0        2 
   1  chr1_80920082   Sample    C    T        0      0        2 
   1  chr1_80930288     AAsi    A    G        0      0        2 
   1  chr1_80930288     AKia    A    G        0      0        2 
   1  chr1_80930288     AOna    A    G        0      0        2 
   1  chr1_80930288     ASom    A    G        0      0        2 
   1  chr1_80930288     HCab    A    G        0      0        2 
   1  chr1_80930288     HPrz    A    G        0      0        2 
   1  chr1_80930288     ZBoe    A    G        0      0        2 
   1  chr1_80930288     ZGre    A    G        1      2        2 
   1  chr1_80930288     ZHar    A    G        0      0        2 
   1  chr1_80930288   Sample    A    G        0      0        2 
   1  chr1_80964904     AAsi    C    T        0      0        2 
   1  chr1_80964904     AKia    C    T        0      0        2 
   1  chr1_80964904     AOna    C    T        0      0        2 
   1  chr1_80964904     ASom    C    T        0      0        2 
   1  chr1_80964904     HCab    C    T        1      2        2 
   1  chr1_80964904     HPrz    C    T        1      2        2 
   1  chr1_80964904     ZBoe    C    T        0      0        2 
   1  chr1_80964904     ZGre    C    T        0      0        2 
   1  chr1_80964904     ZHar    C    T        0      0        2 
   1  chr1_80964904   Sample    C    T        1      2        2 
   1  chr1_80965575     AAsi    A    G        0      0        2 
   1  chr1_80965575     AKia    A    G        0      0        2 
   1  chr1_80965575     AOna    A    G        0      0        2 
   1  chr1_80965575     ASom    A    G        0      0        2 
   1  chr1_80965575     HCab    A    G        0      0        2 
   1  chr1_80965575     HPrz    A    G        0      0        2 
   1  chr1_80965575     ZBoe    A    G        0      0        2 
   1  chr1_80965575     ZGre    A    G      0.5      1        2 
   1  chr1_80965575     ZHar    A    G        0      0        2 
   1  chr1_80965575   Sample    A    G        0      0        2 
   1  chr1_80968856     AAsi    C    T        0      0        2 
   1  chr1_80968856     AKia    C    T        0      0        2 
   1  chr1_80968856     AOna    C    T        0      0        2 
   1  chr1_80968856     ASom    C    T        0      0        2 
   1  chr1_80968856     HCab    C    T        1      2        2 
   1  chr1_80968856     HPrz    C    T        1      2        2 
   1  chr1_80968856     ZBoe    C    T        0      0        2 
   1  chr1_80968856     ZGre    C    T        0      0        2 
   1  chr1_80968856     ZHar    C    T        0      0        2 
   1  chr1_80968856   Sample    C    T        1      2        2 
   1  chr1_80975299     AAsi    T    C        0      0        2 
   1  chr1_80975299     AKia    T    C        0      0        2 
   1  chr1_80975299     AOna    T    C        0      0        2 
   1  chr1_80975299     ASom    T    C        0      0        2 
   1  chr1_80975299     HCab    T    C        1      2        2 
   1  chr1_80975299     HPrz    T    C        1      2        2 
   1  chr1_80975299     ZBoe    T    C        0      0        2 
   1  chr1_80975299     ZGre    T    C        0      0        2 
   1  chr1_80975299     ZHar    T    C        0      0        2 
   1  chr1_80975299   Sample    T    C        1      2        2 
   1  chr1_80983562     AAsi    G    C        1      2        2 
   1  chr1_80983562     AKia    G    C        0      0        2 
   1  chr1_80983562     AOna    G    C        0      0        2 
   1  chr1_80983562     ASom    G    C        1      2        2 
   1  chr1_80983562     HCab    G    C        0      0        2 
   1  chr1_80983562     HPrz    G    C        0      0        2 
   1  chr1_80983562     ZBoe    G    C        0      0        2 
   1  chr1_80983562     ZGre    G    C        0      0        2 
   1  chr1_80983562     ZHar    G    C        0      0        2 
   1  chr1_80983562   Sample    G    C        0      0        2 
   1  chr1_80990158     AAsi    G    T        0      0        2 
   1  chr1_80990158     AKia    G    T        0      0        2 
   1  chr1_80990158     AOna    G    T      0.5      1        2 
   1  chr1_80990158     ASom    G    T        0      0        2 
   1  chr1_80990158     HCab    G    T        0      0        2 
   1  chr1_80990158     HPrz    G    T        0      0        2 
   1  chr1_80990158     ZBoe    G    T        0      0        2 
   1  chr1_80990158     ZGre    G    T        0      0        2 
   1  chr1_80990158     ZHar    G    T        0      0        2 
   1  chr1_80990158   Sample    G    T        0      0        2 
   1  chr1_81003534     AAsi    A    T        0      0        2 
   1  chr1_81003534     AKia    A    T        0      0        2 
   1  chr1_81003534     AOna    A    T        0      0        2 
   1  chr1_81003534     ASom    A    T        0      0        2 
   1  chr1_81003534     HCab    A    T        1      2        2 
   1  chr1_81003534     HPrz    A    T        1      2        2 
   1  chr1_81003534     ZBoe    A    T        0      0        2 
   1  chr1_81003534     ZGre    A    T        0      0        2 
   1  chr1_81003534     ZHar    A    T        0      0        2 
   1  chr1_81003534   Sample    A    T        1      2        2 
   1  chr1_81005499     AAsi    G    T        0      0        2 
   1  chr1_81005499     AKia    G    T        0      0        2 
   1  chr1_81005499     AOna    G    T        0      0        2 
   1  chr1_81005499     ASom    G    T        0      0        2 
   1  chr1_81005499     HCab    G    T        1      2        2 
   1  chr1_81005499     HPrz    G    T        1      2        2 
   1  chr1_81005499     ZBoe    G    T        0      0        2 
   1  chr1_81005499     ZGre    G    T        0      0        2 
   1  chr1_81005499     ZHar    G    T        0      0        2 
   1  chr1_81005499   Sample    G    T        1      2        2 
   1  chr1_81006003     AAsi    T    C        0      0        2 
   1  chr1_81006003     AKia    T    C        1      2        2 
   1  chr1_81006003     AOna    T    C        0      0        2 
   1  chr1_81006003     ASom    T    C        0      0        2 
   1  chr1_81006003     HCab    T    C        0      0        2 
   1  chr1_81006003     HPrz    T    C        0      0        2 
   1  chr1_81006003     ZBoe    T    C        0      0        2 
   1  chr1_81006003     ZGre    T    C        0      0        2 
   1  chr1_81006003     ZHar    T    C        0      0        2 
   1  chr1_81006003   Sample    T    C        0      0        2 
   1  chr1_81015394     AAsi    T    C        0      0        2 
   1  chr1_81015394     AKia    T    C        0      0        2 
   1  chr1_81015394     AOna    T    C        0      0        2 
   1  chr1_81015394     ASom    T    C        0      0        2 
   1  chr1_81015394     HCab    T    C        1      2        2 
   1  chr1_81015394     HPrz    T    C        1      2        2 
   1  chr1_81015394     ZBoe    T    C        0      0        2 
   1  chr1_81015394     ZGre    T    C        0      0        2 
   1  chr1_81015394     ZHar    T    C        0      0        2 
   1  chr1_81015394   Sample    T    C        1      2        2 
   1  chr1_81016976     AAsi    G    C        0      0        2 
   1  chr1_81016976     AKia    G    C        0      0        2 
   1  chr1_81016976     AOna    G    C        0      0        2 
   1  chr1_81016976     ASom    G    C        0      0        2 
   1  chr1_81016976     HCab    G    C        0      0        2 
   1  chr1_81016976     HPrz    G    C        0      0        2 
   1  chr1_81016976     ZBoe    G    C        0      0        2 
   1  chr1_81016976     ZGre    G    C        0      0        2 
   1  chr1_81016976     ZHar    G    C      0.5      1        2 
   1  chr1_81016976   Sample    G    C        0      0        2 
   1  chr1_81022217     AAsi    A    G        0      0        2 
   1  chr1_81022217     AKia    A    G        0      0        2 
   1  chr1_81022217     AOna    A    G        0      0        2 
   1  chr1_81022217     ASom    A    G        0      0        2 
   1  chr1_81022217     HCab    A    G        1      2        2 
   1  chr1_81022217     HPrz    A    G        1      2        2 
   1  chr1_81022217     ZBoe    A    G        0      0        2 
   1  chr1_81022217     ZGre    A    G        0      0        2 
   1  chr1_81022217     ZHar    A    G        0      0        2 
   1  chr1_81022217   Sample    A    G        1      2        2 
   1  chr1_81024581     AAsi    A    G        0      0        2 
   1  chr1_81024581     AKia    A    G        0      0        2 
   1  chr1_81024581     AOna    A    G        0      0        2 
   1  chr1_81024581     ASom    A    G        0      0        2 
   1  chr1_81024581     HCab    A    G        0      0        2 
   1  chr1_81024581     HPrz    A    G        0      0        2 
   1  chr1_81024581     ZBoe    A    G        0      0        2 
   1  chr1_81024581     ZGre    A    G      0.5      1        2 
   1  chr1_81024581     ZHar    A    G        0      0        2 
   1  chr1_81024581   Sample    A    G        0      0        2 
   1  chr1_81028433     AAsi    T    C        1      2        2 
   1  chr1_81028433     AKia    T    C        0      0        2 
   1  chr1_81028433     AOna    T    C        0      0        2 
   1  chr1_81028433     ASom    T    C        1      2        2 
   1  chr1_81028433     HCab    T    C        0      0        2 
   1  chr1_81028433     HPrz    T    C        0      0        2 
   1  chr1_81028433     ZBoe    T    C        0      0        2 
   1  chr1_81028433     ZGre    T    C        0      0        2 
   1  chr1_81028433     ZHar    T    C        0      0        2 
   1  chr1_81028433   Sample    T    C        0      0        2 
   1  chr1_81031801     AAsi    A    G        0      0        2 
   1  chr1_81031801     AKia    A    G        0      0        2 
   1  chr1_81031801     AOna    A    G        0      0        2 
   1  chr1_81031801     ASom    A    G        0      0        2 
   1  chr1_81031801     HCab    A    G        0      0        2 
   1  chr1_81031801     HPrz    A    G        0      0        2 
   1  chr1_81031801     ZBoe    A    G        0      0        2 
   1  chr1_81031801     ZGre    A    G        0      0        2 
   1  chr1_81031801     ZHar    A    G        1      2        2 
   1  chr1_81031801   Sample    A    G        0      0        2 
   1  chr1_81037737     AAsi    G    A        0      0        2 
   1  chr1_81037737     AKia    G    A        0      0        2 
   1  chr1_81037737     AOna    G    A        0      0        2 
   1  chr1_81037737     ASom    G    A        0      0        2 
   1  chr1_81037737     HCab    G    A        0      0        2 
   1  chr1_81037737     HPrz    G    A        0      0        2 
   1  chr1_81037737     ZBoe    G    A      0.5      1        2 
   1  chr1_81037737     ZGre    G    A        0      0        2 
   1  chr1_81037737     ZHar    G    A        0      0        2 
   1  chr1_81037737   Sample    G    A        0      0        2 
   1  chr1_81047386     AAsi    G    T        1      2        2 
   1  chr1_81047386     AKia    G    T        0      0        2 
   1  chr1_81047386     AOna    G    T        0      0        2 
   1  chr1_81047386     ASom    G    T        0      0        2 
   1  chr1_81047386     HCab    G    T        0      0        2 
   1  chr1_81047386     HPrz    G    T        0      0        2 
   1  chr1_81047386     ZBoe    G    T        0      0        2 
   1  chr1_81047386     ZGre    G    T        0      0        2 
   1  chr1_81047386     ZHar    G    T        0      0        2 
   1  chr1_81047386   Sample    G    T        0      0        2 
   1  chr1_81053224     AAsi    T    C        0      0        2 
   1  chr1_81053224     AKia    T    C        0      0        2 
   1  chr1_81053224     AOna    T    C        0      0        2 
   1  chr1_81053224     ASom    T    C        0      0        2 
   1  chr1_81053224     HCab    T    C        1      2        2 
   1  chr1_81053224     HPrz    T    C        1      2        2 
   1  chr1_81053224     ZBoe    T    C        0      0        2 
   1  chr1_81053224     ZGre    T    C        0      0        2 
   1  chr1_81053224     ZHar    T    C        0      0        2 
   1  chr1_81053224   Sample    T    C        1      2        2 
   1  chr1_81054411     AAsi    G    T        0      0        2 
   1  chr1_81054411     AKia    G    T        0      0        2 
   1  chr1_81054411     AOna    G    T        0      0        2 
   1  chr1_81054411     ASom    G    T        0      0        2 
   1  chr1_81054411     HCab    G    T        0      0        2 
   1  chr1_81054411     HPrz    G    T        1      2        2 
   1  chr1_81054411     ZBoe    G    T        0      0        2 
   1  chr1_81054411     ZGre    G    T        0      0        2 
   1  chr1_81054411     ZHar    G    T        0      0        2 
   1  chr1_81054411   Sample    G    T        0      0        2 
   1  chr1_81057185     AAsi    T    G        1      2        2 
   1  chr1_81057185     AKia    T    G        0      0        2 
   1  chr1_81057185     AOna    T    G        0      0        2 
   1  chr1_81057185     ASom    T    G        0      0        2 
   1  chr1_81057185     HCab    T    G        0      0        2 
   1  chr1_81057185     HPrz    T    G        0      0        2 
   1  chr1_81057185     ZBoe    T    G        0      0        2 
   1  chr1_81057185     ZGre    T    G        0      0        2 
   1  chr1_81057185     ZHar    T    G        0      0        2 
   1  chr1_81057185   Sample    T    G        0      0        2 
   1  chr1_81060697     AAsi    A    G        0      0        2 
   1  chr1_81060697     AKia    A    G        0      0        2 
   1  chr1_81060697     AOna    A    G        0      0        2 
   1  chr1_81060697     ASom    A    G        0      0        2 
   1  chr1_81060697     HCab    A    G        1      2        2 
   1  chr1_81060697     HPrz    A    G        1      2        2 
   1  chr1_81060697     ZBoe    A    G        0      0        2 
   1  chr1_81060697     ZGre    A    G        0      0        2 
   1  chr1_81060697     ZHar    A    G        0      0        2 
   1  chr1_81060697   Sample    A    G        1      2        2 
   1  chr1_81062203     AAsi    T    C        0      0        2 
   1  chr1_81062203     AKia    T    C        0      0        2 
   1  chr1_81062203     AOna    T    C        0      0        2 
   1  chr1_81062203     ASom    T    C        0      0        2 
   1  chr1_81062203     HCab    T    C        1      2        2 
   1  chr1_81062203     HPrz    T    C        1      2        2 
   1  chr1_81062203     ZBoe    T    C        0      0        2 
   1  chr1_81062203     ZGre    T    C        0      0        2 
   1  chr1_81062203     ZHar    T    C        0      0        2 
   1  chr1_81062203   Sample    T    C        1      2        2 
   1  chr1_81067249     AAsi    G    A        0      0        2 
   1  chr1_81067249     AKia    G    A        0      0        2 
   1  chr1_81067249     AOna    G    A        0      0        2 
   1  chr1_81067249     ASom    G    A        0      0        2 
   1  chr1_81067249     HCab    G    A        1      2        2 
   1  chr1_81067249     HPrz    G    A        1      2        2 
   1  chr1_81067249     ZBoe    G    A        0      0        2 
   1  chr1_81067249     ZGre    G    A        0      0        2 
   1  chr1_81067249     ZHar    G    A        0      0        2 
   1  chr1_81067249   Sample    G    A        1      2        2 
   1  chr1_81067587     AAsi    G    C        0      0        2 
   1  chr1_81067587     AKia    G    C        0      0        2 
   1  chr1_81067587     AOna    G    C        0      0        2 
   1  chr1_81067587     ASom    G    C        0      0        2 
   1  chr1_81067587     HCab    G    C        1      2        2 
   1  chr1_81067587     HPrz    G    C        1      2        2 
   1  chr1_81067587     ZBoe    G    C        0      0        2 
   1  chr1_81067587     ZGre    G    C        0      0        2 
   1  chr1_81067587     ZHar    G    C        0      0        2 
   1  chr1_81067587   Sample    G    C        1      2        2 
   1  chr1_81068261     AAsi    T    C        0      0        2 
   1  chr1_81068261     AKia    T    C        0      0        2 
   1  chr1_81068261     AOna    T    C      0.5      1        2 
   1  chr1_81068261     ASom    T    C        0      0        2 
   1  chr1_81068261     HCab    T    C        0      0        2 
   1  chr1_81068261     HPrz    T    C        0      0        2 
   1  chr1_81068261     ZBoe    T    C        0      0        2 
   1  chr1_81068261     ZGre    T    C        0      0        2 
   1  chr1_81068261     ZHar    T    C        0      0        2 
   1  chr1_81068261   Sample    T    C        0      0        2 
   1  chr1_81068868     AAsi    A    G        0      0        2 
   1  chr1_81068868     AKia    A    G        0      0        2 
   1  chr1_81068868     AOna    A    G        0      0        2 
   1  chr1_81068868     ASom    A    G        0      0        2 
   1  chr1_81068868     HCab    A    G        0      0        2 
   1  chr1_81068868     HPrz    A    G        0      0        2 
   1  chr1_81068868     ZBoe    A    G      0.5      1        2 
   1  chr1_81068868     ZGre    A    G        0      0        2 
   1  chr1_81068868     ZHar    A    G        0      0        2 
   1  chr1_81068868   Sample    A    G        0      0        2 
   1  chr1_81084316     AAsi    G    A        0      0        2 
   1  chr1_81084316     AKia    G    A        0      0        2 
   1  chr1_81084316     AOna    G    A        0      0        2 
   1  chr1_81084316     ASom    G    A        0      0        2 
   1  chr1_81084316     HCab    G    A        1      2        2 
   1  chr1_81084316     HPrz    G    A        1      2        2 
   1  chr1_81084316     ZBoe    G    A        0      0        2 
   1  chr1_81084316     ZGre    G    A        0      0        2 
   1  chr1_81084316     ZHar    G    A        0      0        2 
   1  chr1_81084316   Sample    G    A        1      2        2 
   1  chr1_81088531     AAsi    A    G        0      0        2 
   1  chr1_81088531     AKia    A    G        0      0        2 
   1  chr1_81088531     AOna    A    G      0.5      1        2 
   1  chr1_81088531     ASom    A    G        0      0        2 
   1  chr1_81088531     HCab    A    G        0      0        2 
   1  chr1_81088531     HPrz    A    G        0      0        2 
   1  chr1_81088531     ZBoe    A    G        0      0        2 
   1  chr1_81088531     ZGre    A    G        0      0        2 
   1  chr1_81088531     ZHar    A    G        0      0        2 
   1  chr1_81088531   Sample    A    G        0      0        2 
   1  chr1_81089722     AAsi    T    C        0      0        2 
   1  chr1_81089722     AKia    T    C        0      0        2 
   1  chr1_81089722     AOna    T    C      0.5      1        2 
   1  chr1_81089722     ASom    T    C        0      0        2 
   1  chr1_81089722     HCab    T    C        0      0        2 
   1  chr1_81089722     HPrz    T    C        0      0        2 
   1  chr1_81089722     ZBoe    T    C        0      0        2 
   1  chr1_81089722     ZGre    T    C        0      0        2 
   1  chr1_81089722     ZHar    T    C        0      0        2 
   1  chr1_81089722   Sample    T    C        0      0        2 
   1  chr1_81091480     AAsi    A    G        0      0        2 
   1  chr1_81091480     AKia    A    G        0      0        2 
   1  chr1_81091480     AOna    A    G        0      0        2 
   1  chr1_81091480     ASom    A    G        1      2        2 
   1  chr1_81091480     HCab    A    G        0      0        2 
   1  chr1_81091480     HPrz    A    G        0      0        2 
   1  chr1_81091480     ZBoe    A    G        0      0        2 
   1  chr1_81091480     ZGre    A    G        0      0        2 
   1  chr1_81091480     ZHar    A    G        0      0        2 
   1  chr1_81091480   Sample    A    G        0      0        2 
   1  chr1_81092064     AAsi    G    A        0      0        2 
   1  chr1_81092064     AKia    G    A        0      0        2 
   1  chr1_81092064     AOna    G    A        0      0        2 
   1  chr1_81092064     ASom    G    A        0      0        2 
   1  chr1_81092064     HCab    G    A        1      2        2 
   1  chr1_81092064     HPrz    G    A        1      2        2 
   1  chr1_81092064     ZBoe    G    A        0      0        2 
   1  chr1_81092064     ZGre    G    A        0      0        2 
   1  chr1_81092064     ZHar    G    A        0      0        2 
   1  chr1_81092064   Sample    G    A        1      2        2 
   1  chr1_81106012     AAsi    A    G        0      0        2 
   1  chr1_81106012     AKia    A    G        0      0        2 
   1  chr1_81106012     AOna    A    G        0      0        2 
   1  chr1_81106012     ASom    A    G        0      0        2 
   1  chr1_81106012     HCab    A    G        0      0        2 
   1  chr1_81106012     HPrz    A    G        0      0        2 
   1  chr1_81106012     ZBoe    A    G        0      0        2 
   1  chr1_81106012     ZGre    A    G        1      2        2 
   1  chr1_81106012     ZHar    A    G        0      0        2 
   1  chr1_81106012   Sample    A    G        0      0        2 
   1  chr1_81108281     AAsi    A    G        0      0        2 
   1  chr1_81108281     AKia    A    G        0      0        2 
   1  chr1_81108281     AOna    A    G        0      0        2 
   1  chr1_81108281     ASom    A    G        0      0        2 
   1  chr1_81108281     HCab    A    G        1      2        2 
   1  chr1_81108281     HPrz    A    G        1      2        2 
   1  chr1_81108281     ZBoe    A    G        0      0        2 
   1  chr1_81108281     ZGre    A    G        0      0        2 
   1  chr1_81108281     ZHar    A    G        0      0        2 
   1  chr1_81108281   Sample    A    G        1      2        2 
   1  chr1_81108614     AAsi    T    C        0      0        2 
   1  chr1_81108614     AKia    T    C        0      0        2 
   1  chr1_81108614     AOna    T    C        0      0        2 
   1  chr1_81108614     ASom    T    C        0      0        2 
   1  chr1_81108614     HCab    T    C        1      2        2 
   1  chr1_81108614     HPrz    T    C        1      2        2 
   1  chr1_81108614     ZBoe    T    C        0      0        2 
   1  chr1_81108614     ZGre    T    C        0      0        2 
   1  chr1_81108614     ZHar    T    C        0      0        2 
   1  chr1_81108614   Sample    T    C        1      2        2 
   1  chr1_81109593     AAsi    G    A        0      0        2 
   1  chr1_81109593     AKia    G    A        0      0        2 
   1  chr1_81109593     AOna    G    A        0      0        2 
   1  chr1_81109593     ASom    G    A        0      0        2 
   1  chr1_81109593     HCab    G    A        1      2        2 
   1  chr1_81109593     HPrz    G    A        1      2        2 
   1  chr1_81109593     ZBoe    G    A        0      0        2 
   1  chr1_81109593     ZGre    G    A        0      0        2 
   1  chr1_81109593     ZHar    G    A        0      0        2 
   1  chr1_81109593   Sample    G    A        1      2        2 
   1  chr1_81111313     AAsi    T    C        0      0        2 
   1  chr1_81111313     AKia    T    C        0      0        2 
   1  chr1_81111313     AOna    T    C        0      0        2 
   1  chr1_81111313     ASom    T    C        1      2        2 
   1  chr1_81111313     HCab    T    C        0      0        2 
   1  chr1_81111313     HPrz    T    C        0      0        2 
   1  chr1_81111313     ZBoe    T    C        0      0        2 
   1  chr1_81111313     ZGre    T    C        0      0        2 
   1  chr1_81111313     ZHar    T    C        0      0        2 
   1  chr1_81111313   Sample    T    C        0      0        2 
   1  chr1_81124643     AAsi    C    G        0      0        2 
   1  chr1_81124643     AKia    C    G        0      0        2 
   1  chr1_81124643     AOna    C    G        0      0        2 
   1  chr1_81124643     ASom    C    G        0      0        2 
   1  chr1_81124643     HCab    C    G        1      2        2 
   1  chr1_81124643     HPrz    C    G        1      2        2 
   1  chr1_81124643     ZBoe    C    G        0      0        2 
   1  chr1_81124643     ZGre    C    G        0      0        2 
   1  chr1_81124643     ZHar    C    G        0      0        2 
   1  chr1_81124643   Sample    C    G        1      2        2 
   1  chr1_81126955     AAsi    T    C        0      0        2 
   1  chr1_81126955     AKia    T    C        0      0        2 
   1  chr1_81126955     AOna    T    C        0      0        2 
   1  chr1_81126955     ASom    T    C        0      0        2 
   1  chr1_81126955     HCab    T    C        1      2        2 
   1  chr1_81126955     HPrz    T    C        1      2        2 
   1  chr1_81126955     ZBoe    T    C        0      0        2 
   1  chr1_81126955     ZGre    T    C        0      0        2 
   1  chr1_81126955     ZHar    T    C        0      0        2 
   1  chr1_81126955   Sample    T    C        1      2        2 
   1  chr1_81128337     AAsi    A    G        0      0        2 
   1  chr1_81128337     AKia    A    G        0      0        2 
   1  chr1_81128337     AOna    A    G        0      0        2 
   1  chr1_81128337     ASom    A    G        0      0        2 
   1  chr1_81128337     HCab    A    G        0      0        2 
   1  chr1_81128337     HPrz    A    G        0      0        2 
   1  chr1_81128337     ZBoe    A    G        0      0        2 
   1  chr1_81128337     ZGre    A    G        1      2        2 
   1  chr1_81128337     ZHar    A    G        0      0        2 
   1  chr1_81128337   Sample    A    G        0      0        2 
   1  chr1_81129810     AAsi    C    G        0      0        2 
   1  chr1_81129810     AKia    C    G        0      0        2 
   1  chr1_81129810     AOna    C    G        0      0        2 
   1  chr1_81129810     ASom    C    G        0      0        2 
   1  chr1_81129810     HCab    C    G        1      2        2 
   1  chr1_81129810     HPrz    C    G        1      2        2 
   1  chr1_81129810     ZBoe    C    G        0      0        2 
   1  chr1_81129810     ZGre    C    G        0      0        2 
   1  chr1_81129810     ZHar    C    G        0      0        2 
   1  chr1_81129810   Sample    C    G        1      2        2 
   1  chr1_81134003     AAsi    A    G        0      0        2 
   1  chr1_81134003     AKia    A    G        0      0        2 
   1  chr1_81134003     AOna    A    G        0      0        2 
   1  chr1_81134003     ASom    A    G        1      2        2 
   1  chr1_81134003     HCab    A    G        0      0        2 
   1  chr1_81134003     HPrz    A    G        1      2        2 
   1  chr1_81134003     ZBoe    A    G        0      0        2 
   1  chr1_81134003     ZGre    A    G        0      0        2 
   1  chr1_81134003     ZHar    A    G        1      2        2 
   1  chr1_81134003   Sample    A    G        0      0        2 
   1  chr1_81137492     AAsi    G    A        0      0        2 
   1  chr1_81137492     AKia    G    A      0.5      1        2 
   1  chr1_81137492     AOna    G    A        0      0        2 
   1  chr1_81137492     ASom    G    A        0      0        2 
   1  chr1_81137492     HCab    G    A        0      0        2 
   1  chr1_81137492     HPrz    G    A        0      0        2 
   1  chr1_81137492     ZBoe    G    A        0      0        2 
   1  chr1_81137492     ZGre    G    A        0      0        2 
   1  chr1_81137492     ZHar    G    A        0      0        2 
   1  chr1_81137492   Sample    G    A        0      0        2 
   1  chr1_81137621     AAsi    G    A        0      0        2 
   1  chr1_81137621     AKia    G    A        0      0        2 
   1  chr1_81137621     AOna    G    A        0      0        2 
   1  chr1_81137621     ASom    G    A        0      0        2 
   1  chr1_81137621     HCab    G    A        1      2        2 
   1  chr1_81137621     HPrz    G    A        1      2        2 
   1  chr1_81137621     ZBoe    G    A        0      0        2 
   1  chr1_81137621     ZGre    G    A        0      0        2 
   1  chr1_81137621     ZHar    G    A        0      0        2 
   1  chr1_81137621   Sample    G    A        1      2        2 
   1  chr1_81144034     AAsi    A    G        0      0        2 
   1  chr1_81144034     AKia    A    G        0      0        2 
   1  chr1_81144034     AOna    A    G        0      0        2 
   1  chr1_81144034     ASom    A    G        0      0        2 
   1  chr1_81144034     HCab    A    G        0      0        2 
   1  chr1_81144034     HPrz    A    G        1      2        2 
   1  chr1_81144034     ZBoe    A    G        0      0        2 
   1  chr1_81144034     ZGre    A    G        0      0        2 
   1  chr1_81144034     ZHar    A    G        0      0        2 
   1  chr1_81144034   Sample    A    G        0      0        2 
   1  chr1_81155405     AAsi    G    A        0      0        2 
   1  chr1_81155405     AKia    G    A        0      0        2 
   1  chr1_81155405     AOna    G    A        0      0        2 
   1  chr1_81155405     ASom    G    A        0      0        2 
   1  chr1_81155405     HCab    G    A        1      2        2 
   1  chr1_81155405     HPrz    G    A        1      2        2 
   1  chr1_81155405     ZBoe    G    A        0      0        2 
   1  chr1_81155405     ZGre    G    A        0      0        2 
   1  chr1_81155405     ZHar    G    A        0      0        2 
   1  chr1_81155405   Sample    G    A        1      2        2 
   1  chr1_81155570     AAsi    T    C        0      0        2 
   1  chr1_81155570     AKia    T    C        0      0        2 
   1  chr1_81155570     AOna    T    C        0      0        2 
   1  chr1_81155570     ASom    T    C        0      0        2 
   1  chr1_81155570     HCab    T    C        1      2        2 
   1  chr1_81155570     HPrz    T    C        1      2        2 
   1  chr1_81155570     ZBoe    T    C        0      0        2 
   1  chr1_81155570     ZGre    T    C        0      0        2 
   1  chr1_81155570     ZHar    T    C        0      0        2 
   1  chr1_81155570   Sample    T    C        1      2        2 
   1  chr1_81158121     AAsi    A    G        0      0        2 
   1  chr1_81158121     AKia    A    G        0      0        2 
   1  chr1_81158121     AOna    A    G        1      2        2 
   1  chr1_81158121     ASom    A    G        0      0        2 
   1  chr1_81158121     HCab    A    G        0      0        2 
   1  chr1_81158121     HPrz    A    G        0      0        2 
   1  chr1_81158121     ZBoe    A    G        0      0        2 
   1  chr1_81158121     ZGre    A    G        0      0        2 
   1  chr1_81158121     ZHar    A    G        0      0        2 
   1  chr1_81158121   Sample    A    G        0      0        2 
   1  chr1_81160974     AAsi    A    G        0      0        2 
   1  chr1_81160974     AKia    A    G        0      0        2 
   1  chr1_81160974     AOna    A    G      0.5      1        2 
   1  chr1_81160974     ASom    A    G        0      0        2 
   1  chr1_81160974     HCab    A    G        0      0        2 
   1  chr1_81160974     HPrz    A    G        0      0        2 
   1  chr1_81160974     ZBoe    A    G        0      0        2 
   1  chr1_81160974     ZGre    A    G        0      0        2 
   1  chr1_81160974     ZHar    A    G        0      0        2 
   1  chr1_81160974   Sample    A    G        0      0        2 
   1  chr1_81163494     AAsi    A    T        0      0        2 
   1  chr1_81163494     AKia    A    T        0      0        2 
   1  chr1_81163494     AOna    A    T        0      0        2 
   1  chr1_81163494     ASom    A    T        0      0        2 
   1  chr1_81163494     HCab    A    T        0      0        2 
   1  chr1_81163494     HPrz    A    T        0      0        2 
   1  chr1_81163494     ZBoe    A    T      0.5      1        2 
   1  chr1_81163494     ZGre    A    T        1      2        2 
   1  chr1_81163494     ZHar    A    T        0      0        2 
   1  chr1_81163494   Sample    A    T        0      0        2 
   1  chr1_81165393     AAsi    T    C      0.5      1        2 
   1  chr1_81165393     AKia    T    C        0      0        2 
   1  chr1_81165393     AOna    T    C        0      0        2 
   1  chr1_81165393     ASom    T    C        0      0        2 
   1  chr1_81165393     HCab    T    C        0      0        2 
   1  chr1_81165393     HPrz    T    C        0      0        2 
   1  chr1_81165393     ZBoe    T    C        0      0        2 
   1  chr1_81165393     ZGre    T    C        0      0        2 
   1  chr1_81165393     ZHar    T    C        0      0        2 
   1  chr1_81165393   Sample    T    C        0      0        2 
   1  chr1_81177071     AAsi    T    C        0      0        2 
   1  chr1_81177071     AKia    T    C        0      0        2 
   1  chr1_81177071     AOna    T    C        0      0        2 
   1  chr1_81177071     ASom    T    C        0      0        2 
   1  chr1_81177071     HCab    T    C        0      0        2 
   1  chr1_81177071     HPrz    T    C        0      0        2 
   1  chr1_81177071     ZBoe    T    C        0      0        2 
   1  chr1_81177071     ZGre    T    C        0      0        2 
   1  chr1_81177071     ZHar    T    C      0.5      1        2 
   1  chr1_81177071   Sample    T    C        0      0        2 
   1  chr1_81185627     AAsi    G    A        0      0        2 
   1  chr1_81185627     AKia    G    A        0      0        2 
   1  chr1_81185627     AOna    G    A        0      0        2 
   1  chr1_81185627     ASom    G    A        0      0        2 
   1  chr1_81185627     HCab    G    A        1      2        2 
   1  chr1_81185627     HPrz    G    A        1      2        2 
   1  chr1_81185627     ZBoe    G    A        0      0        2 
   1  chr1_81185627     ZGre    G    A        0      0        2 
   1  chr1_81185627     ZHar    G    A        0      0        2 
   1  chr1_81185627   Sample    G    A        1      2        2 
   1  chr1_81189267     AAsi    A    G        0      0        2 
   1  chr1_81189267     AKia    A    G        0      0        2 
   1  chr1_81189267     AOna    A    G        0      0        2 
   1  chr1_81189267     ASom    A    G        0      0        2 
   1  chr1_81189267     HCab    A    G        1      2        2 
   1  chr1_81189267     HPrz    A    G        1      2        2 
   1  chr1_81189267     ZBoe    A    G        0      0        2 
   1  chr1_81189267     ZGre    A    G        0      0        2 
   1  chr1_81189267     ZHar    A    G        0      0        2 
   1  chr1_81189267   Sample    A    G        1      2        2 
   1  chr1_81189532     AAsi    T    C        0      0        2 
   1  chr1_81189532     AKia    T    C        0      0        2 
   1  chr1_81189532     AOna    T    C        0      0        2 
   1  chr1_81189532     ASom    T    C        0      0        2 
   1  chr1_81189532     HCab    T    C        1      2        2 
   1  chr1_81189532     HPrz    T    C        1      2        2 
   1  chr1_81189532     ZBoe    T    C        0      0        2 
   1  chr1_81189532     ZGre    T    C        0      0        2 
   1  chr1_81189532     ZHar    T    C        0      0        2 
   1  chr1_81189532   Sample    T    C        1      2        2 
   1  chr1_81191404     AAsi    G    C        0      0        2 
   1  chr1_81191404     AKia    G    C        0      0        2 
   1  chr1_81191404     AOna    G    C        0      0        2 
   1  chr1_81191404     ASom    G    C        0      0        2 
   1  chr1_81191404     HCab    G    C        1      2        2 
   1  chr1_81191404     HPrz    G    C        1      2        2 
   1  chr1_81191404     ZBoe    G    C        0      0        2 
   1  chr1_81191404     ZGre    G    C        0      0        2 
   1  chr1_81191404     ZHar    G    C        0      0        2 
   1  chr1_81191404   Sample    G    C        1      2        2 
   1  chr1_81192070     AAsi    T    G        0      0        2 
   1  chr1_81192070     AKia    T    G        0      0        2 
   1  chr1_81192070     AOna    T    G        0      0        2 
   1  chr1_81192070     ASom    T    G        0      0        2 
   1  chr1_81192070     HCab    T    G        0      0        2 
   1  chr1_81192070     HPrz    T    G        0      0        2 
   1  chr1_81192070     ZBoe    T    G        0      0        2 
   1  chr1_81192070     ZGre    T    G        0      0        2 
   1  chr1_81192070     ZHar    T    G        1      2        2 
   1  chr1_81192070   Sample    T    G        0      0        2 
   1  chr1_81192860     AAsi    C    T        0      0        2 
   1  chr1_81192860     AKia    C    T        0      0        2 
   1  chr1_81192860     AOna    C    T        0      0        2 
   1  chr1_81192860     ASom    C    T        0      0        2 
   1  chr1_81192860     HCab    C    T        0      0        2 
   1  chr1_81192860     HPrz    C    T        0      0        2 
   1  chr1_81192860     ZBoe    C    T        0      0        2 
   1  chr1_81192860     ZGre    C    T        0      0        2 
   1  chr1_81192860     ZHar    C    T        1      2        2 
   1  chr1_81192860   Sample    C    T        0      0        2 
   1  chr1_81192879     AAsi    T    C        0      0        2 
   1  chr1_81192879     AKia    T    C        0      0        2 
   1  chr1_81192879     AOna    T    C        0      0        2 
   1  chr1_81192879     ASom    T    C        0      0        2 
   1  chr1_81192879     HCab    T    C        1      2        2 
   1  chr1_81192879     HPrz    T    C        0      0        2 
   1  chr1_81192879     ZBoe    T    C        0      0        2 
   1  chr1_81192879     ZGre    T    C        0      0        2 
   1  chr1_81192879     ZHar    T    C        0      0        2 
   1  chr1_81192879   Sample    T    C        0      0        2 
   1  chr1_81195833     AAsi    G    A        0      0        2 
   1  chr1_81195833     AKia    G    A        0      0        2 
   1  chr1_81195833     AOna    G    A        0      0        2 
   1  chr1_81195833     ASom    G    A        0      0        2 
   1  chr1_81195833     HCab    G    A        0      0        2 
   1  chr1_81195833     HPrz    G    A        0      0        2 
   1  chr1_81195833     ZBoe    G    A      0.5      1        2 
   1  chr1_81195833     ZGre    G    A        0      0        2 
   1  chr1_81195833     ZHar    G    A        0      0        2 
   1  chr1_81195833   Sample    G    A        0      0        2 
   1  chr1_81198180     AAsi    C    T        0      0        2 
   1  chr1_81198180     AKia    C    T        0      0        2 
   1  chr1_81198180     AOna    C    T        0      0        2 
   1  chr1_81198180     ASom    C    T        0      0        2 
   1  chr1_81198180     HCab    C    T        0      0        2 
   1  chr1_81198180     HPrz    C    T        0      0        2 
   1  chr1_81198180     ZBoe    C    T        1      2        2 
   1  chr1_81198180     ZGre    C    T        1      2        2 
   1  chr1_81198180     ZHar    C    T        1      2        2 
   1  chr1_81198180   Sample    C    T        0      0        2 
   1  chr1_81205078     AAsi    C    T        0      0        2 
   1  chr1_81205078     AKia    C    T      0.5      1        2 
   1  chr1_81205078     AOna    C    T        0      0        2 
   1  chr1_81205078     ASom    C    T        0      0        2 
   1  chr1_81205078     HCab    C    T        0      0        2 
   1  chr1_81205078     HPrz    C    T        0      0        2 
   1  chr1_81205078     ZBoe    C    T        0      0        2 
   1  chr1_81205078     ZGre    C    T        0      0        2 
   1  chr1_81205078     ZHar    C    T        0      0        2 
   1  chr1_81205078   Sample    C    T        0      0        2 
   1  chr1_81208724     AAsi    T    C        0      0        2 
   1  chr1_81208724     AKia    T    C        0      0        2 
   1  chr1_81208724     AOna    T    C        0      0        2 
   1  chr1_81208724     ASom    T    C        0      0        2 
   1  chr1_81208724     HCab    T    C        0      0        2 
   1  chr1_81208724     HPrz    T    C        0      0        2 
   1  chr1_81208724     ZBoe    T    C        1      2        2 
   1  chr1_81208724     ZGre    T    C        0      0        2 
   1  chr1_81208724     ZHar    T    C        0      0        2 
   1  chr1_81208724   Sample    T    C        0      0        2 
   1  chr1_81209364     AAsi    T    C        0      0        2 
   1  chr1_81209364     AKia    T    C        0      0        2 
   1  chr1_81209364     AOna    T    C      0.5      1        2 
   1  chr1_81209364     ASom    T    C        0      0        2 
   1  chr1_81209364     HCab    T    C        0      0        2 
   1  chr1_81209364     HPrz    T    C        0      0        2 
   1  chr1_81209364     ZBoe    T    C        0      0        2 
   1  chr1_81209364     ZGre    T    C        0      0        2 
   1  chr1_81209364     ZHar    T    C        0      0        2 
   1  chr1_81209364   Sample    T    C        0      0        2 
   1  chr1_81209502     AAsi    A    G        0      0        2 
   1  chr1_81209502     AKia    A    G        0      0        2 
   1  chr1_81209502     AOna    A    G      0.5      1        2 
   1  chr1_81209502     ASom    A    G        0      0        2 
   1  chr1_81209502     HCab    A    G        0      0        2 
   1  chr1_81209502     HPrz    A    G        0      0        2 
   1  chr1_81209502     ZBoe    A    G        0      0        2 
   1  chr1_81209502     ZGre    A    G        0      0        2 
   1  chr1_81209502     ZHar    A    G        0      0        2 
   1  chr1_81209502   Sample    A    G        0      0        2 
   1  chr1_81210932     AAsi    G    C        0      0        2 
   1  chr1_81210932     AKia    G    C        0      0        2 
   1  chr1_81210932     AOna    G    C        0      0        2 
   1  chr1_81210932     ASom    G    C        0      0        2 
   1  chr1_81210932     HCab    G    C        1      2        2 
   1  chr1_81210932     HPrz    G    C        1      2        2 
   1  chr1_81210932     ZBoe    G    C        0      0        2 
   1  chr1_81210932     ZGre    G    C        0      0        2 
   1  chr1_81210932     ZHar    G    C        0      0        2 
   1  chr1_81210932   Sample    G    C        1      2        2 
   1  chr1_81226852     AAsi    C    T        0      0        2 
   1  chr1_81226852     AKia    C    T        0      0        2 
   1  chr1_81226852     AOna    C    T        0      0        2 
   1  chr1_81226852     ASom    C    T        1      2        2 
   1  chr1_81226852     HCab    C    T        0      0        2 
   1  chr1_81226852     HPrz    C    T        0      0        2 
   1  chr1_81226852     ZBoe    C    T        0      0        2 
   1  chr1_81226852     ZGre    C    T        0      0        2 
   1  chr1_81226852     ZHar    C    T        0      0        2 
   1  chr1_81226852   Sample    C    T        0      0        2 
   1  chr1_81228340     AAsi    C    T        0      0        2 
   1  chr1_81228340     AKia    C    T        0      0        2 
   1  chr1_81228340     AOna    C    T        0      0        2 
   1  chr1_81228340     ASom    C    T        0      0        2 
   1  chr1_81228340     HCab    C    T        0      0        2 
   1  chr1_81228340     HPrz    C    T        0      0        2 
   1  chr1_81228340     ZBoe    C    T        0      0        2 
   1  chr1_81228340     ZGre    C    T        0      0        2 
   1  chr1_81228340     ZHar    C    T        1      2        2 
   1  chr1_81228340   Sample    C    T        0      0        2 
   1  chr1_81229880     AAsi    C    G        0      0        2 
   1  chr1_81229880     AKia    C    G        0      0        2 
   1  chr1_81229880     AOna    C    G        0      0        2 
   1  chr1_81229880     ASom    C    G        0      0        2 
   1  chr1_81229880     HCab    C    G        0      0        2 
   1  chr1_81229880     HPrz    C    G        0      0        2 
   1  chr1_81229880     ZBoe    C    G        0      0        2 
   1  chr1_81229880     ZGre    C    G        0      0        2 
   1  chr1_81229880     ZHar    C    G        1      2        2 
   1  chr1_81229880   Sample    C    G        0      0        2 
   1  chr1_81233802     AAsi    G    C        0      0        2 
   1  chr1_81233802     AKia    G    C        0      0        2 
   1  chr1_81233802     AOna    G    C        0      0        2 
   1  chr1_81233802     ASom    G    C        0      0        2 
   1  chr1_81233802     HCab    G    C        1      2        2 
   1  chr1_81233802     HPrz    G    C        1      2        2 
   1  chr1_81233802     ZBoe    G    C        0      0        2 
   1  chr1_81233802     ZGre    G    C        0      0        2 
   1  chr1_81233802     ZHar    G    C        0      0        2 
   1  chr1_81233802   Sample    G    C        1      2        2 
   1  chr1_81237133     AAsi    T    C        0      0        2 
   1  chr1_81237133     AKia    T    C        0      0        2 
   1  chr1_81237133     AOna    T    C        0      0        2 
   1  chr1_81237133     ASom    T    C        0      0        2 
   1  chr1_81237133     HCab    T    C        1      2        2 
   1  chr1_81237133     HPrz    T    C        1      2        2 
   1  chr1_81237133     ZBoe    T    C        0      0        2 
   1  chr1_81237133     ZGre    T    C        0      0        2 
   1  chr1_81237133     ZHar    T    C        0      0        2 
   1  chr1_81237133   Sample    T    C        1      2        2 
   1  chr1_81255287     AAsi    A    G        0      0        2 
   1  chr1_81255287     AKia    A    G        0      0        2 
   1  chr1_81255287     AOna    A    G      0.5      1        2 
   1  chr1_81255287     ASom    A    G        0      0        2 
   1  chr1_81255287     HCab    A    G        0      0        2 
   1  chr1_81255287     HPrz    A    G        0      0        2 
   1  chr1_81255287     ZBoe    A    G        0      0        2 
   1  chr1_81255287     ZGre    A    G        0      0        2 
   1  chr1_81255287     ZHar    A    G        0      0        2 
   1  chr1_81255287   Sample    A    G        0      0        2 
   1  chr1_81257333     AAsi    G    A        0      0        2 
   1  chr1_81257333     AKia    G    A        0      0        2 
   1  chr1_81257333     AOna    G    A        0      0        2 
   1  chr1_81257333     ASom    G    A        0      0        2 
   1  chr1_81257333     HCab    G    A        0      0        2 
   1  chr1_81257333     HPrz    G    A        0      0        2 
   1  chr1_81257333     ZBoe    G    A        0      0        2 
   1  chr1_81257333     ZGre    G    A        0      0        2 
   1  chr1_81257333     ZHar    G    A        1      2        2 
   1  chr1_81257333   Sample    G    A        0      0        2 
   1  chr1_81257359     AAsi    A    C        0      0        2 
   1  chr1_81257359     AKia    A    C        0      0        2 
   1  chr1_81257359     AOna    A    C        0      0        2 
   1  chr1_81257359     ASom    A    C        0      0        2 
   1  chr1_81257359     HCab    A    C        1      2        2 
   1  chr1_81257359     HPrz    A    C        1      2        2 
   1  chr1_81257359     ZBoe    A    C        0      0        2 
   1  chr1_81257359     ZGre    A    C        0      0        2 
   1  chr1_81257359     ZHar    A    C        0      0        2 
   1  chr1_81257359   Sample    A    C        1      2        2 
   1  chr1_81260080     AAsi    A    G        0      0        2 
   1  chr1_81260080     AKia    A    G        1      2        2 
   1  chr1_81260080     AOna    A    G        1      2        2 
   1  chr1_81260080     ASom    A    G        0      0        2 
   1  chr1_81260080     HCab    A    G        0      0        2 
   1  chr1_81260080     HPrz    A    G        0      0        2 
   1  chr1_81260080     ZBoe    A    G        0      0        2 
   1  chr1_81260080     ZGre    A    G        0      0        2 
   1  chr1_81260080     ZHar    A    G        0      0        2 
   1  chr1_81260080   Sample    A    G        0      0        2 
   1  chr1_81260470     AAsi    T    C      0.5      1        2 
   1  chr1_81260470     AKia    T    C        0      0        2 
   1  chr1_81260470     AOna    T    C        0      0        2 
   1  chr1_81260470     ASom    T    C        0      0        2 
   1  chr1_81260470     HCab    T    C        0      0        2 
   1  chr1_81260470     HPrz    T    C        0      0        2 
   1  chr1_81260470     ZBoe    T    C        0      0        2 
   1  chr1_81260470     ZGre    T    C      0.5      1        2 
   1  chr1_81260470     ZHar    T    C        0      0        2 
   1  chr1_81260470   Sample    T    C        0      0        2 
   1  chr1_81267031     AAsi    A    G      0.5      1        2 
   1  chr1_81267031     AKia    A    G        0      0        2 
   1  chr1_81267031     AOna    A    G        0      0        2 
   1  chr1_81267031     ASom    A    G        0      0        2 
   1  chr1_81267031     HCab    A    G        0      0        2 
   1  chr1_81267031     HPrz    A    G        0      0        2 
   1  chr1_81267031     ZBoe    A    G        0      0        2 
   1  chr1_81267031     ZGre    A    G        0      0        2 
   1  chr1_81267031     ZHar    A    G        0      0        2 
   1  chr1_81267031   Sample    A    G        0      0        2 
   1  chr1_81267351     AAsi    T    C        0      0        2 
   1  chr1_81267351     AKia    T    C        0      0        2 
   1  chr1_81267351     AOna    T    C        0      0        2 
   1  chr1_81267351     ASom    T    C        0      0        2 
   1  chr1_81267351     HCab    T    C        0      0        2 
   1  chr1_81267351     HPrz    T    C        0      0        2 
   1  chr1_81267351     ZBoe    T    C        0      0        2 
   1  chr1_81267351     ZGre    T    C      0.5      1        2 
   1  chr1_81267351     ZHar    T    C        0      0        2 
   1  chr1_81267351   Sample    T    C        0      0        2 
   1  chr1_81268875     AAsi    A    G        0      0        2 
   1  chr1_81268875     AKia    A    G        0      0        2 
   1  chr1_81268875     AOna    A    G        0      0        2 
   1  chr1_81268875     ASom    A    G        0      0        2 
   1  chr1_81268875     HCab    A    G        0      0        2 
   1  chr1_81268875     HPrz    A    G        0      0        2 
   1  chr1_81268875     ZBoe    A    G      0.5      1        2 
   1  chr1_81268875     ZGre    A    G        0      0        2 
   1  chr1_81268875     ZHar    A    G        0      0        2 
   1  chr1_81268875   Sample    A    G        0      0        2 
   1  chr1_81277864     AAsi    T    C        0      0        2 
   1  chr1_81277864     AKia    T    C        0      0        2 
   1  chr1_81277864     AOna    T    C        0      0        2 
   1  chr1_81277864     ASom    T    C        0      0        2 
   1  chr1_81277864     HCab    T    C        0      0        2 
   1  chr1_81277864     HPrz    T    C        0      0        2 
   1  chr1_81277864     ZBoe    T    C        1      2        2 
   1  chr1_81277864     ZGre    T    C        0      0        2 
   1  chr1_81277864     ZHar    T    C        0      0        2 
   1  chr1_81277864   Sample    T    C        0      0        2 
   1  chr1_81289671     AAsi    A    G        0      0        2 
   1  chr1_81289671     AKia    A    G        0      0        2 
   1  chr1_81289671     AOna    A    G        0      0        2 
   1  chr1_81289671     ASom    A    G        0      0        2 
   1  chr1_81289671     HCab    A    G        0      0        2 
   1  chr1_81289671     HPrz    A    G        0      0        2 
   1  chr1_81289671     ZBoe    A    G        0      0        2 
   1  chr1_81289671     ZGre    A    G        0      0        2 
   1  chr1_81289671     ZHar    A    G        1      2        2 
   1  chr1_81289671   Sample    A    G        0      0        2 
   1  chr1_81292382     AAsi    G    A        0      0        2 
   1  chr1_81292382     AKia    G    A        0      0        2 
   1  chr1_81292382     AOna    G    A      0.5      1        2 
   1  chr1_81292382     ASom    G    A        0      0        2 
   1  chr1_81292382     HCab    G    A        0      0        2 
   1  chr1_81292382     HPrz    G    A        0      0        2 
   1  chr1_81292382     ZBoe    G    A        0      0        2 
   1  chr1_81292382     ZGre    G    A        0      0        2 
   1  chr1_81292382     ZHar    G    A        0      0        2 
   1  chr1_81292382   Sample    G    A        0      0        2 
   1  chr1_81298235     AAsi    G    A        0      0        2 
   1  chr1_81298235     AKia    G    A        0      0        2 
   1  chr1_81298235     AOna    G    A      0.5      1        2 
   1  chr1_81298235     ASom    G    A        0      0        2 
   1  chr1_81298235     HCab    G    A        0      0        2 
   1  chr1_81298235     HPrz    G    A        0      0        2 
   1  chr1_81298235     ZBoe    G    A        0      0        2 
   1  chr1_81298235     ZGre    G    A        0      0        2 
   1  chr1_81298235     ZHar    G    A        0      0        2 
   1  chr1_81298235   Sample    G    A        0      0        2 
   1  chr1_81301517     AAsi    T    C      0.5      1        2 
   1  chr1_81301517     AKia    T    C        0      0        2 
   1  chr1_81301517     AOna    T    C        0      0        2 
   1  chr1_81301517     ASom    T    C        0      0        2 
   1  chr1_81301517     HCab    T    C        0      0        2 
   1  chr1_81301517     HPrz    T    C        0      0        2 
   1  chr1_81301517     ZBoe    T    C        0      0        2 
   1  chr1_81301517     ZGre    T    C        0      0        2 
   1  chr1_81301517     ZHar    T    C        0      0        2 
   1  chr1_81301517   Sample    T    C        0      0        2 
   1  chr1_81303128     AAsi    T    C        0      0        2 
   1  chr1_81303128     AKia    T    C        0      0        2 
   1  chr1_81303128     AOna    T    C        0      0        2 
   1  chr1_81303128     ASom    T    C        0      0        2 
   1  chr1_81303128     HCab    T    C        0      0        2 
   1  chr1_81303128     HPrz    T    C        0      0        2 
   1  chr1_81303128     ZBoe    T    C      0.5      1        2 
   1  chr1_81303128     ZGre    T    C        0      0        2 
   1  chr1_81303128     ZHar    T    C        0      0        2 
   1  chr1_81303128   Sample    T    C        0      0        2 
   1  chr1_81317514     AAsi    A    T        0      0        2 
   1  chr1_81317514     AKia    A    T        0      0        2 
   1  chr1_81317514     AOna    A    T        0      0        2 
   1  chr1_81317514     ASom    A    T        0      0        2 
   1  chr1_81317514     HCab    A    T        0      0        2 
   1  chr1_81317514     HPrz    A    T        0      0        2 
   1  chr1_81317514     ZBoe    A    T      0.5      1        2 
   1  chr1_81317514     ZGre    A    T        0      0        2 
   1  chr1_81317514     ZHar    A    T        0      0        2 
   1  chr1_81317514   Sample    A    T        0      0        2 
   1  chr1_81318221     AAsi    A    C        0      0        2 
   1  chr1_81318221     AKia    A    C        0      0        2 
   1  chr1_81318221     AOna    A    C        0      0        2 
   1  chr1_81318221     ASom    A    C        0      0        2 
   1  chr1_81318221     HCab    A    C        1      2        2 
   1  chr1_81318221     HPrz    A    C        1      2        2 
   1  chr1_81318221     ZBoe    A    C        0      0        2 
   1  chr1_81318221     ZGre    A    C        0      0        2 
   1  chr1_81318221     ZHar    A    C        0      0        2 
   1  chr1_81318221   Sample    A    C        1      2        2 
   1  chr1_81319528     AAsi    G    A        0      0        2 
   1  chr1_81319528     AKia    G    A        0      0        2 
   1  chr1_81319528     AOna    G    A        0      0        2 
   1  chr1_81319528     ASom    G    A        0      0        2 
   1  chr1_81319528     HCab    G    A        1      2        2 
   1  chr1_81319528     HPrz    G    A        1      2        2 
   1  chr1_81319528     ZBoe    G    A        0      0        2 
   1  chr1_81319528     ZGre    G    A        0      0        2 
   1  chr1_81319528     ZHar    G    A        0      0        2 
   1  chr1_81319528   Sample    G    A        1      2        2 
   1  chr1_81322405     AAsi    A    G        1      2        2 
   1  chr1_81322405     AKia    A    G        0      0        2 
   1  chr1_81322405     AOna    A    G        0      0        2 
   1  chr1_81322405     ASom    A    G        1      2        2 
   1  chr1_81322405     HCab    A    G        0      0        2 
   1  chr1_81322405     HPrz    A    G        0      0        2 
   1  chr1_81322405     ZBoe    A    G        1      2        2 
   1  chr1_81322405     ZGre    A    G        1      2        2 
   1  chr1_81322405     ZHar    A    G        1      2        2 
   1  chr1_81322405   Sample    A    G        0      0        2 
   1  chr1_81326616     AAsi    T    A        0      0        2 
   1  chr1_81326616     AKia    T    A        0      0        2 
   1  chr1_81326616     AOna    T    A        0      0        2 
   1  chr1_81326616     ASom    T    A        0      0        2 
   1  chr1_81326616     HCab    T    A        0      0        2 
   1  chr1_81326616     HPrz    T    A        0      0        2 
   1  chr1_81326616     ZBoe    T    A        1      2        2 
   1  chr1_81326616     ZGre    T    A        0      0        2 
   1  chr1_81326616     ZHar    T    A        0      0        2 
   1  chr1_81326616   Sample    T    A        0      0        2 
   1  chr1_81326775     AAsi    G    A        0      0        2 
   1  chr1_81326775     AKia    G    A        0      0        2 
   1  chr1_81326775     AOna    G    A        0      0        2 
   1  chr1_81326775     ASom    G    A        0      0        2 
   1  chr1_81326775     HCab    G    A      0.5      1        2 
   1  chr1_81326775     HPrz    G    A        0      0        2 
   1  chr1_81326775     ZBoe    G    A        0      0        2 
   1  chr1_81326775     ZGre    G    A        0      0        2 
   1  chr1_81326775     ZHar    G    A        0      0        2 
   1  chr1_81326775   Sample    G    A        0      0        2 
   1  chr1_81341263     AAsi    T    C        0      0        2 
   1  chr1_81341263     AKia    T    C        0      0        2 
   1  chr1_81341263     AOna    T    C        0      0        2 
   1  chr1_81341263     ASom    T    C        0      0        2 
   1  chr1_81341263     HCab    T    C        0      0        2 
   1  chr1_81341263     HPrz    T    C        0      0        2 
   1  chr1_81341263     ZBoe    T    C      0.5      1        2 
   1  chr1_81341263     ZGre    T    C        0      0        2 
   1  chr1_81341263     ZHar    T    C        0      0        2 
   1  chr1_81341263   Sample    T    C        0      0        2 
   1  chr1_81343072     AAsi    T    C        0      0        2 
   1  chr1_81343072     AKia    T    C        1      2        2 
   1  chr1_81343072     AOna    T    C      0.5      1        2 
   1  chr1_81343072     ASom    T    C        0      0        2 
   1  chr1_81343072     HCab    T    C        0      0        2 
   1  chr1_81343072     HPrz    T    C        0      0        2 
   1  chr1_81343072     ZBoe    T    C        0      0        2 
   1  chr1_81343072     ZGre    T    C        0      0        2 
   1  chr1_81343072     ZHar    T    C        0      0        2 
   1  chr1_81343072   Sample    T    C        0      0        2 
   1  chr1_81344196     AAsi    A    G        0      0        2 
   1  chr1_81344196     AKia    A    G        0      0        2 
   1  chr1_81344196     AOna    A    G        0      0        2 
   1  chr1_81344196     ASom    A    G        0      0        2 
   1  chr1_81344196     HCab    A    G        0      0        2 
   1  chr1_81344196     HPrz    A    G        0      0        2 
   1  chr1_81344196     ZBoe    A    G        0      0        2 
   1  chr1_81344196     ZGre    A    G      0.5      1        2 
   1  chr1_81344196     ZHar    A    G        0      0        2 
   1  chr1_81344196   Sample    A    G        0      0        2 
   1  chr1_81345077     AAsi    G    A        0      0        2 
   1  chr1_81345077     AKia    G    A        0      0        2 
   1  chr1_81345077     AOna    G    A        0      0        2 
   1  chr1_81345077     ASom    G    A        0      0        2 
   1  chr1_81345077     HCab    G    A        1      2        2 
   1  chr1_81345077     HPrz    G    A        1      2        2 
   1  chr1_81345077     ZBoe    G    A        0      0        2 
   1  chr1_81345077     ZGre    G    A        0      0        2 
   1  chr1_81345077     ZHar    G    A        0      0        2 
   1  chr1_81345077   Sample    G    A        1      2        2 
   1  chr1_81348989     AAsi    T    C        0      0        2 
   1  chr1_81348989     AKia    T    C        0      0        2 
   1  chr1_81348989     AOna    T    C        0      0        2 
   1  chr1_81348989     ASom    T    C        0      0        2 
   1  chr1_81348989     HCab    T    C        1      2        2 
   1  chr1_81348989     HPrz    T    C        1      2        2 
   1  chr1_81348989     ZBoe    T    C        0      0        2 
   1  chr1_81348989     ZGre    T    C        0      0        2 
   1  chr1_81348989     ZHar    T    C        0      0        2 
   1  chr1_81348989   Sample    T    C        1      2        2 
   1  chr1_81353174     AAsi    T    C        0      0        2 
   1  chr1_81353174     AKia    T    C        0      0        2 
   1  chr1_81353174     AOna    T    C        0      0        2 
   1  chr1_81353174     ASom    T    C        0      0        2 
   1  chr1_81353174     HCab    T    C        1      2        2 
   1  chr1_81353174     HPrz    T    C        1      2        2 
   1  chr1_81353174     ZBoe    T    C        0      0        2 
   1  chr1_81353174     ZGre    T    C        0      0        2 
   1  chr1_81353174     ZHar    T    C        0      0        2 
   1  chr1_81353174   Sample    T    C        1      2        2 
   1  chr1_81365727     AAsi    C    T        0      0        2 
   1  chr1_81365727     AKia    C    T        0      0        2 
   1  chr1_81365727     AOna    C    T        0      0        2 
   1  chr1_81365727     ASom    C    T        0      0        2 
   1  chr1_81365727     HCab    C    T        1      2        2 
   1  chr1_81365727     HPrz    C    T        1      2        2 
   1  chr1_81365727     ZBoe    C    T        0      0        2 
   1  chr1_81365727     ZGre    C    T        0      0        2 
   1  chr1_81365727     ZHar    C    T        0      0        2 
   1  chr1_81365727   Sample    C    T        1      2        2 
   1  chr1_81371812     AAsi    G    A        0      0        2 
   1  chr1_81371812     AKia    G    A        0      0        2 
   1  chr1_81371812     AOna    G    A        0      0        2 
   1  chr1_81371812     ASom    G    A        0      0        2 
   1  chr1_81371812     HCab    G    A        1      2        2 
   1  chr1_81371812     HPrz    G    A        1      2        2 
   1  chr1_81371812     ZBoe    G    A        0      0        2 
   1  chr1_81371812     ZGre    G    A        0      0        2 
   1  chr1_81371812     ZHar    G    A        0      0        2 
   1  chr1_81371812   Sample    G    A        1      2        2 
   1  chr1_81377585     AAsi    T    C        0      0        2 
   1  chr1_81377585     AKia    T    C        0      0        2 
   1  chr1_81377585     AOna    T    C      0.5      1        2 
   1  chr1_81377585     ASom    T    C        0      0        2 
   1  chr1_81377585     HCab    T    C        0      0        2 
   1  chr1_81377585     HPrz    T    C        0      0        2 
   1  chr1_81377585     ZBoe    T    C        0      0        2 
   1  chr1_81377585     ZGre    T    C        0      0        2 
   1  chr1_81377585     ZHar    T    C        0      0        2 
   1  chr1_81377585   Sample    T    C        0      0        2 
   1  chr1_81377991     AAsi    G    A        0      0        2 
   1  chr1_81377991     AKia    G    A        0      0        2 
   1  chr1_81377991     AOna    G    A        0      0        2 
   1  chr1_81377991     ASom    G    A        0      0        2 
   1  chr1_81377991     HCab    G    A        1      2        2 
   1  chr1_81377991     HPrz    G    A        1      2        2 
   1  chr1_81377991     ZBoe    G    A        0      0        2 
   1  chr1_81377991     ZGre    G    A        0      0        2 
   1  chr1_81377991     ZHar    G    A        0      0        2 
   1  chr1_81377991   Sample    G    A        1      2        2 
   1  chr1_81382501     AAsi    G    A        0      0        2 
   1  chr1_81382501     AKia    G    A        0      0        2 
   1  chr1_81382501     AOna    G    A        0      0        2 
   1  chr1_81382501     ASom    G    A        0      0        2 
   1  chr1_81382501     HCab    G    A        0      0        2 
   1  chr1_81382501     HPrz    G    A        0      0        2 
   1  chr1_81382501     ZBoe    G    A        0      0        2 
   1  chr1_81382501     ZGre    G    A        1      2        2 
   1  chr1_81382501     ZHar    G    A        0      0        2 
   1  chr1_81382501   Sample    G    A        0      0        2 
   1  chr1_81384512     AAsi    A    C        0      0        2 
   1  chr1_81384512     AKia    A    C        0      0        2 
   1  chr1_81384512     AOna    A    C        0      0        2 
   1  chr1_81384512     ASom    A    C        0      0        2 
   1  chr1_81384512     HCab    A    C        0      0        2 
   1  chr1_81384512     HPrz    A    C        0      0        2 
   1  chr1_81384512     ZBoe    A    C      0.5      1        2 
   1  chr1_81384512     ZGre    A    C        0      0        2 
   1  chr1_81384512     ZHar    A    C        0      0        2 
   1  chr1_81384512   Sample    A    C        0      0        2 
   1  chr1_81390519     AAsi    T    C        0      0        2 
   1  chr1_81390519     AKia    T    C        0      0        2 
   1  chr1_81390519     AOna    T    C        0      0        2 
   1  chr1_81390519     ASom    T    C        0      0        2 
   1  chr1_81390519     HCab    T    C        0      0        2 
   1  chr1_81390519     HPrz    T    C        0      0        2 
   1  chr1_81390519     ZBoe    T    C      0.5      1        2 
   1  chr1_81390519     ZGre    T    C        0      0        2 
   1  chr1_81390519     ZHar    T    C        0      0        2 
   1  chr1_81390519   Sample    T    C        0      0        2 
   1  chr1_81397419     AAsi    G    A        0      0        2 
   1  chr1_81397419     AKia    G    A        0      0        2 
   1  chr1_81397419     AOna    G    A        0      0        2 
   1  chr1_81397419     ASom    G    A        0      0        2 
   1  chr1_81397419     HCab    G    A        1      2        2 
   1  chr1_81397419     HPrz    G    A        1      2        2 
   1  chr1_81397419     ZBoe    G    A        0      0        2 
   1  chr1_81397419     ZGre    G    A        0      0        2 
   1  chr1_81397419     ZHar    G    A        0      0        2 
   1  chr1_81397419   Sample    G    A        1      2        2 
   1  chr1_81398097     AAsi    T    C        0      0        2 
   1  chr1_81398097     AKia    T    C        0      0        2 
   1  chr1_81398097     AOna    T    C      0.5      1        2 
   1  chr1_81398097     ASom    T    C        0      0        2 
   1  chr1_81398097     HCab    T    C        0      0        2 
   1  chr1_81398097     HPrz    T    C        0      0        2 
   1  chr1_81398097     ZBoe    T    C        0      0        2 
   1  chr1_81398097     ZGre    T    C        0      0        2 
   1  chr1_81398097     ZHar    T    C        0      0        2 
   1  chr1_81398097   Sample    T    C        0      0        2 
   1  chr1_81398937     AAsi    T    C        0      0        2 
   1  chr1_81398937     AKia    T    C        0      0        2 
   1  chr1_81398937     AOna    T    C      0.5      1        2 
   1  chr1_81398937     ASom    T    C        0      0        2 
   1  chr1_81398937     HCab    T    C        0      0        2 
   1  chr1_81398937     HPrz    T    C        0      0        2 
   1  chr1_81398937     ZBoe    T    C        0      0        2 
   1  chr1_81398937     ZGre    T    C        0      0        2 
   1  chr1_81398937     ZHar    T    C        0      0        2 
   1  chr1_81398937   Sample    T    C        0      0        2 
   1  chr1_81399995     AAsi    G    A        0      0        2 
   1  chr1_81399995     AKia    G    A        0      0        2 
   1  chr1_81399995     AOna    G    A        0      0        2 
   1  chr1_81399995     ASom    G    A        0      0        2 
   1  chr1_81399995     HCab    G    A        0      0        2 
   1  chr1_81399995     HPrz    G    A        0      0        2 
   1  chr1_81399995     ZBoe    G    A        0      0        2 
   1  chr1_81399995     ZGre    G    A        1      2        2 
   1  chr1_81399995     ZHar    G    A        0      0        2 
   1  chr1_81399995   Sample    G    A        0      0        2 
   1  chr1_81401709     AAsi    C    T        0      0        2 
   1  chr1_81401709     AKia    C    T        0      0        2 
   1  chr1_81401709     AOna    C    T        0      0        2 
   1  chr1_81401709     ASom    C    T        0      0        2 
   1  chr1_81401709     HCab    C    T        1      2        2 
   1  chr1_81401709     HPrz    C    T        1      2        2 
   1  chr1_81401709     ZBoe    C    T        0      0        2 
   1  chr1_81401709     ZGre    C    T        0      0        2 
   1  chr1_81401709     ZHar    C    T        0      0        2 
   1  chr1_81401709   Sample    C    T        1      2        2 
   1  chr1_81404414     AAsi    T    G        0      0        2 
   1  chr1_81404414     AKia    T    G        0      0        2 
   1  chr1_81404414     AOna    T    G        0      0        2 
   1  chr1_81404414     ASom    T    G        0      0        2 
   1  chr1_81404414     HCab    T    G        1      2        2 
   1  chr1_81404414     HPrz    T    G        1      2        2 
   1  chr1_81404414     ZBoe    T    G        0      0        2 
   1  chr1_81404414     ZGre    T    G        0      0        2 
   1  chr1_81404414     ZHar    T    G        0      0        2 
   1  chr1_81404414   Sample    T    G        1      2        2 
   1  chr1_81404647     AAsi    T    C        0      0        2 
   1  chr1_81404647     AKia    T    C        0      0        2 
   1  chr1_81404647     AOna    T    C        0      0        2 
   1  chr1_81404647     ASom    T    C        0      0        2 
   1  chr1_81404647     HCab    T    C      0.5      1        2 
   1  chr1_81404647     HPrz    T    C        0      0        2 
   1  chr1_81404647     ZBoe    T    C        0      0        2 
   1  chr1_81404647     ZGre    T    C        0      0        2 
   1  chr1_81404647     ZHar    T    C        0      0        2 
   1  chr1_81404647   Sample    T    C        0      0        2 
   1  chr1_81410677     AAsi    G    C        0      0        2 
   1  chr1_81410677     AKia    G    C        0      0        2 
   1  chr1_81410677     AOna    G    C        0      0        2 
   1  chr1_81410677     ASom    G    C        0      0        2 
   1  chr1_81410677     HCab    G    C      0.5      1        2 
   1  chr1_81410677     HPrz    G    C        0      0        2 
   1  chr1_81410677     ZBoe    G    C        0      0        2 
   1  chr1_81410677     ZGre    G    C        0      0        2 
   1  chr1_81410677     ZHar    G    C        0      0        2 
   1  chr1_81410677   Sample    G    C        0      0        2 
   1  chr1_81417317     AAsi    T    C        0      0        2 
   1  chr1_81417317     AKia    T    C        0      0        2 
   1  chr1_81417317     AOna    T    C        0      0        2 
   1  chr1_81417317     ASom    T    C        0      0        2 
   1  chr1_81417317     HCab    T    C        0      0        2 
   1  chr1_81417317     HPrz    T    C        0      0        2 
   1  chr1_81417317     ZBoe    T    C        0      0        2 
   1  chr1_81417317     ZGre    T    C      0.5      1        2 
   1  chr1_81417317     ZHar    T    C        0      0        2 
   1  chr1_81417317   Sample    T    C        0      0        2 
   1  chr1_81418932     AAsi    T    G        0      0        2 
   1  chr1_81418932     AKia    T    G        0      0        2 
   1  chr1_81418932     AOna    T    G        0      0        2 
   1  chr1_81418932     ASom    T    G        0      0        2 
   1  chr1_81418932     HCab    T    G        0      0        2 
   1  chr1_81418932     HPrz    T    G        0      0        2 
   1  chr1_81418932     ZBoe    T    G        0      0        2 
   1  chr1_81418932     ZGre    T    G        1      2        2 
   1  chr1_81418932     ZHar    T    G        0      0        2 
   1  chr1_81418932   Sample    T    G        0      0        2 
   1  chr1_81421299     AAsi    G    C        0      0        2 
   1  chr1_81421299     AKia    G    C        0      0        2 
   1  chr1_81421299     AOna    G    C        0      0        2 
   1  chr1_81421299     ASom    G    C        0      0        2 
   1  chr1_81421299     HCab    G    C        1      2        2 
   1  chr1_81421299     HPrz    G    C        1      2        2 
   1  chr1_81421299     ZBoe    G    C        0      0        2 
   1  chr1_81421299     ZGre    G    C        0      0        2 
   1  chr1_81421299     ZHar    G    C        0      0        2 
   1  chr1_81421299   Sample    G    C        1      2        2 
   1  chr1_81422723     AAsi    G    A        0      0        2 
   1  chr1_81422723     AKia    G    A        0      0        2 
   1  chr1_81422723     AOna    G    A        0      0        2 
   1  chr1_81422723     ASom    G    A        0      0        2 
   1  chr1_81422723     HCab    G    A        1      2        2 
   1  chr1_81422723     HPrz    G    A        1      2        2 
   1  chr1_81422723     ZBoe    G    A        0      0        2 
   1  chr1_81422723     ZGre    G    A        0      0        2 
   1  chr1_81422723     ZHar    G    A        0      0        2 
   1  chr1_81422723   Sample    G    A        1      2        2 
   1  chr1_81425084     AAsi    A    T        0      0        2 
   1  chr1_81425084     AKia    A    T        0      0        2 
   1  chr1_81425084     AOna    A    T        1      2        2 
   1  chr1_81425084     ASom    A    T        0      0        2 
   1  chr1_81425084     HCab    A    T        0      0        2 
   1  chr1_81425084     HPrz    A    T        0      0        2 
   1  chr1_81425084     ZBoe    A    T        0      0        2 
   1  chr1_81425084     ZGre    A    T        0      0        2 
   1  chr1_81425084     ZHar    A    T        0      0        2 
   1  chr1_81425084   Sample    A    T        0      0        2 
   1  chr1_81425160     AAsi    G    A        0      0        2 
   1  chr1_81425160     AKia    G    A        0      0        2 
   1  chr1_81425160     AOna    G    A        1      2        2 
   1  chr1_81425160     ASom    G    A        0      0        2 
   1  chr1_81425160     HCab    G    A        1      2        2 
   1  chr1_81425160     HPrz    G    A        1      2        2 
   1  chr1_81425160     ZBoe    G    A        0      0        2 
   1  chr1_81425160     ZGre    G    A        0      0        2 
   1  chr1_81425160     ZHar    G    A        0      0        2 
   1  chr1_81425160   Sample    G    A        1      2        2 
   1  chr1_81426471     AAsi    T    A        0      0        2 
   1  chr1_81426471     AKia    T    A        1      2        2 
   1  chr1_81426471     AOna    T    A        0      0        2 
   1  chr1_81426471     ASom    T    A        0      0        2 
   1  chr1_81426471     HCab    T    A        0      0        2 
   1  chr1_81426471     HPrz    T    A        0      0        2 
   1  chr1_81426471     ZBoe    T    A        0      0        2 
   1  chr1_81426471     ZGre    T    A        0      0        2 
   1  chr1_81426471     ZHar    T    A        0      0        2 
   1  chr1_81426471   Sample    T    A        0      0        2 
   1  chr1_81429359     AAsi    G    C        0      0        2 
   1  chr1_81429359     AKia    G    C        0      0        2 
   1  chr1_81429359     AOna    G    C        0      0        2 
   1  chr1_81429359     ASom    G    C        0      0        2 
   1  chr1_81429359     HCab    G    C        1      2        2 
   1  chr1_81429359     HPrz    G    C        1      2        2 
   1  chr1_81429359     ZBoe    G    C        0      0        2 
   1  chr1_81429359     ZGre    G    C        0      0        2 
   1  chr1_81429359     ZHar    G    C        0      0        2 
   1  chr1_81429359   Sample    G    C        1      2        2 
   1  chr1_81431228     AAsi    C    A        0      0        2 
   1  chr1_81431228     AKia    C    A        0      0        2 
   1  chr1_81431228     AOna    C    A        0      0        2 
   1  chr1_81431228     ASom    C    A        0      0        2 
   1  chr1_81431228     HCab    C    A        0      0        2 
   1  chr1_81431228     HPrz    C    A        0      0        2 
   1  chr1_81431228     ZBoe    C    A      0.5      1        2 
   1  chr1_81431228     ZGre    C    A        0      0        2 
   1  chr1_81431228     ZHar    C    A        0      0        2 
   1  chr1_81431228   Sample    C    A        0      0        2 
   1  chr1_81432042     AAsi    T    C        0      0        2 
   1  chr1_81432042     AKia    T    C        0      0        2 
   1  chr1_81432042     AOna    T    C        0      0        2 
   1  chr1_81432042     ASom    T    C        0      0        2 
   1  chr1_81432042     HCab    T    C        0      0        2 
   1  chr1_81432042     HPrz    T    C        0      0        2 
   1  chr1_81432042     ZBoe    T    C      0.5      1        2 
   1  chr1_81432042     ZGre    T    C        0      0        2 
   1  chr1_81432042     ZHar    T    C        0      0        2 
   1  chr1_81432042   Sample    T    C        0      0        2 
   1  chr1_81433690     AAsi    A    G        0      0        2 
   1  chr1_81433690     AKia    A    G        0      0        2 
   1  chr1_81433690     AOna    A    G        0      0        2 
   1  chr1_81433690     ASom    A    G        0      0        2 
   1  chr1_81433690     HCab    A    G      0.5      1        2 
   1  chr1_81433690     HPrz    A    G        0      0        2 
   1  chr1_81433690     ZBoe    A    G        0      0        2 
   1  chr1_81433690     ZGre    A    G        0      0        2 
   1  chr1_81433690     ZHar    A    G        0      0        2 
   1  chr1_81433690   Sample    A    G        0      0        2 
   1  chr1_81435497     AAsi    T    C        0      0        2 
   1  chr1_81435497     AKia    T    C        0      0        2 
   1  chr1_81435497     AOna    T    C        0      0        2 
   1  chr1_81435497     ASom    T    C        0      0        2 
   1  chr1_81435497     HCab    T    C        1      2        2 
   1  chr1_81435497     HPrz    T    C        1      2        2 
   1  chr1_81435497     ZBoe    T    C        0      0        2 
   1  chr1_81435497     ZGre    T    C        0      0        2 
   1  chr1_81435497     ZHar    T    C        0      0        2 
   1  chr1_81435497   Sample    T    C        1      2        2 
   1  chr1_81438457     AAsi    G    C        0      0        2 
   1  chr1_81438457     AKia    G    C        0      0        2 
   1  chr1_81438457     AOna    G    C        0      0        2 
   1  chr1_81438457     ASom    G    C        0      0        2 
   1  chr1_81438457     HCab    G    C        0      0        2 
   1  chr1_81438457     HPrz    G    C        0      0        2 
   1  chr1_81438457     ZBoe    G    C      0.5      1        2 
   1  chr1_81438457     ZGre    G    C        0      0        2 
   1  chr1_81438457     ZHar    G    C        0      0        2 
   1  chr1_81438457   Sample    G    C        0      0        2 
   1  chr1_81440210     AAsi    T    C        0      0        2 
   1  chr1_81440210     AKia    T    C        0      0        2 
   1  chr1_81440210     AOna    T    C        0      0        2 
   1  chr1_81440210     ASom    T    C        0      0        2 
   1  chr1_81440210     HCab    T    C        1      2        2 
   1  chr1_81440210     HPrz    T    C        0      0        2 
   1  chr1_81440210     ZBoe    T    C        0      0        2 
   1  chr1_81440210     ZGre    T    C        1      2        2 
   1  chr1_81440210     ZHar    T    C        0      0        2 
   1  chr1_81440210   Sample    T    C        0      0        2 
   1  chr1_81442613     AAsi    A    G      0.5      1        2 
   1  chr1_81442613     AKia    A    G        0      0        2 
   1  chr1_81442613     AOna    A    G        0      0        2 
   1  chr1_81442613     ASom    A    G        0      0        2 
   1  chr1_81442613     HCab    A    G        0      0        2 
   1  chr1_81442613     HPrz    A    G        0      0        2 
   1  chr1_81442613     ZBoe    A    G        0      0        2 
   1  chr1_81442613     ZGre    A    G        0      0        2 
   1  chr1_81442613     ZHar    A    G        0      0        2 
   1  chr1_81442613   Sample    A    G        0      0        2 
   1  chr1_81444961     AAsi    A    G        0      0        2 
   1  chr1_81444961     AKia    A    G        0      0        2 
   1  chr1_81444961     AOna    A    G        0      0        2 
   1  chr1_81444961     ASom    A    G        0      0        2 
   1  chr1_81444961     HCab    A    G        0      0        2 
   1  chr1_81444961     HPrz    A    G        0      0        2 
   1  chr1_81444961     ZBoe    A    G        0      0        2 
   1  chr1_81444961     ZGre    A    G      0.5      1        2 
   1  chr1_81444961     ZHar    A    G        0      0        2 
   1  chr1_81444961   Sample    A    G        0      0        2 
   1  chr1_81445550     AAsi    C    T        0      0        2 
   1  chr1_81445550     AKia    C    T        0      0        2 
   1  chr1_81445550     AOna    C    T        0      0        2 
   1  chr1_81445550     ASom    C    T        0      0        2 
   1  chr1_81445550     HCab    C    T      0.5      1        2 
   1  chr1_81445550     HPrz    C    T        0      0        2 
   1  chr1_81445550     ZBoe    C    T        0      0        2 
   1  chr1_81445550     ZGre    C    T        0      0        2 
   1  chr1_81445550     ZHar    C    T        0      0        2 
   1  chr1_81445550   Sample    C    T        1      2        2 
   1  chr1_81445938     AAsi    T    C        0      0        2 
   1  chr1_81445938     AKia    T    C        0      0        2 
   1  chr1_81445938     AOna    T    C        0      0        2 
   1  chr1_81445938     ASom    T    C        0      0        2 
   1  chr1_81445938     HCab    T    C        0      0        2 
   1  chr1_81445938     HPrz    T    C        0      0        2 
   1  chr1_81445938     ZBoe    T    C        1      2        2 
   1  chr1_81445938     ZGre    T    C        0      0        2 
   1  chr1_81445938     ZHar    T    C        0      0        2 
   1  chr1_81445938   Sample    T    C        0      0        2 
   1  chr1_81447095     AAsi    A    G        0      0        2 
   1  chr1_81447095     AKia    A    G        0      0        2 
   1  chr1_81447095     AOna    A    G        0      0        2 
   1  chr1_81447095     ASom    A    G        0      0        2 
   1  chr1_81447095     HCab    A    G        1      2        2 
   1  chr1_81447095     HPrz    A    G        1      2        2 
   1  chr1_81447095     ZBoe    A    G        0      0        2 
   1  chr1_81447095     ZGre    A    G        0      0        2 
   1  chr1_81447095     ZHar    A    G        0      0        2 
   1  chr1_81447095   Sample    A    G        1      2        2 
   1  chr1_81447297     AAsi    G    A        0      0        2 
   1  chr1_81447297     AKia    G    A        0      0        2 
   1  chr1_81447297     AOna    G    A        0      0        2 
   1  chr1_81447297     ASom    G    A        0      0        2 
   1  chr1_81447297     HCab    G    A        1      2        2 
   1  chr1_81447297     HPrz    G    A        1      2        2 
   1  chr1_81447297     ZBoe    G    A        0      0        2 
   1  chr1_81447297     ZGre    G    A        0      0        2 
   1  chr1_81447297     ZHar    G    A        0      0        2 
   1  chr1_81447297   Sample    G    A        1      2        2 
   1  chr1_81450185     AAsi    T    C        0      0        2 
   1  chr1_81450185     AKia    T    C        0      0        2 
   1  chr1_81450185     AOna    T    C        0      0        2 
   1  chr1_81450185     ASom    T    C        0      0        2 
   1  chr1_81450185     HCab    T    C        0      0        2 
   1  chr1_81450185     HPrz    T    C        0      0        2 
   1  chr1_81450185     ZBoe    T    C        0      0        2 
   1  chr1_81450185     ZGre    T    C      0.5      1        2 
   1  chr1_81450185     ZHar    T    C        0      0        2 
   1  chr1_81450185   Sample    T    C        0      0        2 
   1  chr1_81453221     AAsi    T    C        0      0        2 
   1  chr1_81453221     AKia    T    C        0      0        2 
   1  chr1_81453221     AOna    T    C        0      0        2 
   1  chr1_81453221     ASom    T    C        0      0        2 
   1  chr1_81453221     HCab    T    C      0.5      1        2 
   1  chr1_81453221     HPrz    T    C        1      2        2 
   1  chr1_81453221     ZBoe    T    C        0      0        2 
   1  chr1_81453221     ZGre    T    C        0      0        2 
   1  chr1_81453221     ZHar    T    C        0      0        2 
   1  chr1_81453221   Sample    T    C        1      2        2 
   1  chr1_81454541     AAsi    C    A        0      0        2 
   1  chr1_81454541     AKia    C    A        0      0        2 
   1  chr1_81454541     AOna    C    A        0      0        2 
   1  chr1_81454541     ASom    C    A        0      0        2 
   1  chr1_81454541     HCab    C    A        1      2        2 
   1  chr1_81454541     HPrz    C    A        1      2        2 
   1  chr1_81454541     ZBoe    C    A        0      0        2 
   1  chr1_81454541     ZGre    C    A        0      0        2 
   1  chr1_81454541     ZHar    C    A        0      0        2 
   1  chr1_81454541   Sample    C    A        1      2        2 
   1  chr1_81454614     AAsi    A    G        0      0        2 
   1  chr1_81454614     AKia    A    G        0      0        2 
   1  chr1_81454614     AOna    A    G        0      0        2 
   1  chr1_81454614     ASom    A    G        0      0        2 
   1  chr1_81454614     HCab    A    G        1      2        2 
   1  chr1_81454614     HPrz    A    G        1      2        2 
   1  chr1_81454614     ZBoe    A    G        0      0        2 
   1  chr1_81454614     ZGre    A    G        0      0        2 
   1  chr1_81454614     ZHar    A    G        0      0        2 
   1  chr1_81454614   Sample    A    G        1      2        2 
   1  chr1_81460726     AAsi    T    C      0.5      1        2 
   1  chr1_81460726     AKia    T    C        0      0        2 
   1  chr1_81460726     AOna    T    C        0      0        2 
   1  chr1_81460726     ASom    T    C        0      0        2 
   1  chr1_81460726     HCab    T    C        0      0        2 
   1  chr1_81460726     HPrz    T    C        0      0        2 
   1  chr1_81460726     ZBoe    T    C        0      0        2 
   1  chr1_81460726     ZGre    T    C        0      0        2 
   1  chr1_81460726     ZHar    T    C        0      0        2 
   1  chr1_81460726   Sample    T    C        0      0        2 
   1  chr1_81462130     AAsi    T    C        0      0        2 
   1  chr1_81462130     AKia    T    C        0      0        2 
   1  chr1_81462130     AOna    T    C        0      0        2 
   1  chr1_81462130     ASom    T    C        0      0        2 
   1  chr1_81462130     HCab    T    C        1      2        2 
   1  chr1_81462130     HPrz    T    C        0      0        2 
   1  chr1_81462130     ZBoe    T    C        0      0        2 
   1  chr1_81462130     ZGre    T    C        0      0        2 
   1  chr1_81462130     ZHar    T    C        0      0        2 
   1  chr1_81462130   Sample    T    C        0      0        2 
   1  chr1_81466382     AAsi    G    A        0      0        2 
   1  chr1_81466382     AKia    G    A        0      0        2 
   1  chr1_81466382     AOna    G    A        0      0        2 
   1  chr1_81466382     ASom    G    A        0      0        2 
   1  chr1_81466382     HCab    G    A        1      2        2 
   1  chr1_81466382     HPrz    G    A        1      2        2 
   1  chr1_81466382     ZBoe    G    A        0      0        2 
   1  chr1_81466382     ZGre    G    A        0      0        2 
   1  chr1_81466382     ZHar    G    A        0      0        2 
   1  chr1_81466382   Sample    G    A        1      2        2 
   1  chr1_81468169     AAsi    A    G        0      0        2 
   1  chr1_81468169     AKia    A    G        0      0        2 
   1  chr1_81468169     AOna    A    G        0      0        2 
   1  chr1_81468169     ASom    A    G        0      0        2 
   1  chr1_81468169     HCab    A    G        0      0        2 
   1  chr1_81468169     HPrz    A    G        0      0        2 
   1  chr1_81468169     ZBoe    A    G        0      0        2 
   1  chr1_81468169     ZGre    A    G        0      0        2 
   1  chr1_81468169     ZHar    A    G      0.5      1        2 
   1  chr1_81468169   Sample    A    G        0      0        2 
   1  chr1_81468889     AAsi    C    T        0      0        2 
   1  chr1_81468889     AKia    C    T        0      0        2 
   1  chr1_81468889     AOna    C    T        0      0        2 
   1  chr1_81468889     ASom    C    T        0      0        2 
   1  chr1_81468889     HCab    C    T        0      0        2 
   1  chr1_81468889     HPrz    C    T        0      0        2 
   1  chr1_81468889     ZBoe    C    T        0      0        2 
   1  chr1_81468889     ZGre    C    T      0.5      1        2 
   1  chr1_81468889     ZHar    C    T        0      0        2 
   1  chr1_81468889   Sample    C    T        0      0        2 
   1  chr1_81479506     AAsi    T    C        0      0        2 
   1  chr1_81479506     AKia    T    C        0      0        2 
   1  chr1_81479506     AOna    T    C        0      0        2 
   1  chr1_81479506     ASom    T    C        0      0        2 
   1  chr1_81479506     HCab    T    C        0      0        2 
   1  chr1_81479506     HPrz    T    C        0      0        2 
   1  chr1_81479506     ZBoe    T    C        0      0        2 
   1  chr1_81479506     ZGre    T    C        0      0        2 
   1  chr1_81479506     ZHar    T    C        1      2        2 
   1  chr1_81479506   Sample    T    C        0      0        2 
   1  chr1_81480088     AAsi    G    A        0      0        2 
   1  chr1_81480088     AKia    G    A        0      0        2 
   1  chr1_81480088     AOna    G    A        0      0        2 
   1  chr1_81480088     ASom    G    A        0      0        2 
   1  chr1_81480088     HCab    G    A        1      2        2 
   1  chr1_81480088     HPrz    G    A        1      2        2 
   1  chr1_81480088     ZBoe    G    A        0      0        2 
   1  chr1_81480088     ZGre    G    A        0      0        2 
   1  chr1_81480088     ZHar    G    A        0      0        2 
   1  chr1_81480088   Sample    G    A        1      2        2 
   1  chr1_81480130     AAsi    T    C        0      0        2 
   1  chr1_81480130     AKia    T    C        0      0        2 
   1  chr1_81480130     AOna    T    C        0      0        2 
   1  chr1_81480130     ASom    T    C        1      2        2 
   1  chr1_81480130     HCab    T    C        0      0        2 
   1  chr1_81480130     HPrz    T    C        0      0        2 
   1  chr1_81480130     ZBoe    T    C        0      0        2 
   1  chr1_81480130     ZGre    T    C        0      0        2 
   1  chr1_81480130     ZHar    T    C        0      0        2 
   1  chr1_81480130   Sample    T    C        0      0        2 
   1  chr1_81483004     AAsi    C    A        0      0        2 
   1  chr1_81483004     AKia    C    A        0      0        2 
   1  chr1_81483004     AOna    C    A        0      0        2 
   1  chr1_81483004     ASom    C    A        0      0        2 
   1  chr1_81483004     HCab    C    A        1      2        2 
   1  chr1_81483004     HPrz    C    A        1      2        2 
   1  chr1_81483004     ZBoe    C    A        0      0        2 
   1  chr1_81483004     ZGre    C    A        0      0        2 
   1  chr1_81483004     ZHar    C    A        0      0        2 
   1  chr1_81483004   Sample    C    A        1      2        2 
   1  chr1_81483144     AAsi    C    T        0      0        2 
   1  chr1_81483144     AKia    C    T        0      0        2 
   1  chr1_81483144     AOna    C    T        0      0        2 
   1  chr1_81483144     ASom    C    T        0      0        2 
   1  chr1_81483144     HCab    C    T      0.5      1        2 
   1  chr1_81483144     HPrz    C    T        0      0        2 
   1  chr1_81483144     ZBoe    C    T        0      0        2 
   1  chr1_81483144     ZGre    C    T        0      0        2 
   1  chr1_81483144     ZHar    C    T        0      0        2 
   1  chr1_81483144   Sample    C    T        0      0        2 
   1  chr1_81484883     AAsi    T    C        0      0        2 
   1  chr1_81484883     AKia    T    C        0      0        2 
   1  chr1_81484883     AOna    T    C        0      0        2 
   1  chr1_81484883     ASom    T    C        0      0        2 
   1  chr1_81484883     HCab    T    C        1      2        2 
   1  chr1_81484883     HPrz    T    C        1      2        2 
   1  chr1_81484883     ZBoe    T    C        0      0        2 
   1  chr1_81484883     ZGre    T    C        0      0        2 
   1  chr1_81484883     ZHar    T    C        0      0        2 
   1  chr1_81484883   Sample    T    C        1      2        2 
   1  chr1_81485376     AAsi    C    T        0      0        2 
   1  chr1_81485376     AKia    C    T        0      0        2 
   1  chr1_81485376     AOna    C    T        0      0        2 
   1  chr1_81485376     ASom    C    T        0      0        2 
   1  chr1_81485376     HCab    C    T        1      2        2 
   1  chr1_81485376     HPrz    C    T        1      2        2 
   1  chr1_81485376     ZBoe    C    T        0      0        2 
   1  chr1_81485376     ZGre    C    T        0      0        2 
   1  chr1_81485376     ZHar    C    T        0      0        2 
   1  chr1_81485376   Sample    C    T        1      2        2 
   1  chr1_81487456     AAsi    C    T        0      0        2 
   1  chr1_81487456     AKia    C    T        0      0        2 
   1  chr1_81487456     AOna    C    T        0      0        2 
   1  chr1_81487456     ASom    C    T        0      0        2 
   1  chr1_81487456     HCab    C    T        0      0        2 
   1  chr1_81487456     HPrz    C    T        0      0        2 
   1  chr1_81487456     ZBoe    C    T        1      2        2 
   1  chr1_81487456     ZGre    C    T        0      0        2 
   1  chr1_81487456     ZHar    C    T        0      0        2 
   1  chr1_81487456   Sample    C    T        0      0        2 
   1  chr1_81487683     AAsi    T    C        0      0        2 
   1  chr1_81487683     AKia    T    C        0      0        2 
   1  chr1_81487683     AOna    T    C        0      0        2 
   1  chr1_81487683     ASom    T    C        0      0        2 
   1  chr1_81487683     HCab    T    C      0.5      1        2 
   1  chr1_81487683     HPrz    T    C        0      0        2 
   1  chr1_81487683     ZBoe    T    C        0      0        2 
   1  chr1_81487683     ZGre    T    C        0      0        2 
   1  chr1_81487683     ZHar    T    C        0      0        2 
   1  chr1_81487683   Sample    T    C        0      0        2 
   1  chr1_81489671     AAsi    C    T        0      0        2 
   1  chr1_81489671     AKia    C    T        0      0        2 
   1  chr1_81489671     AOna    C    T        0      0        2 
   1  chr1_81489671     ASom    C    T        0      0        2 
   1  chr1_81489671     HCab    C    T      0.5      1        2 
   1  chr1_81489671     HPrz    C    T        1      2        2 
   1  chr1_81489671     ZBoe    C    T        0      0        2 
   1  chr1_81489671     ZGre    C    T        0      0        2 
   1  chr1_81489671     ZHar    C    T        0      0        2 
   1  chr1_81489671   Sample    C    T        1      2        2 
   1  chr1_81493505     AAsi    A    G        0      0        2 
   1  chr1_81493505     AKia    A    G        0      0        2 
   1  chr1_81493505     AOna    A    G        0      0        2 
   1  chr1_81493505     ASom    A    G        0      0        2 
   1  chr1_81493505     HCab    A    G        1      2        2 
   1  chr1_81493505     HPrz    A    G        1      2        2 
   1  chr1_81493505     ZBoe    A    G        0      0        2 
   1  chr1_81493505     ZGre    A    G        0      0        2 
   1  chr1_81493505     ZHar    A    G        0      0        2 
   1  chr1_81493505   Sample    A    G        1      2        2 
   1  chr1_81493710     AAsi    T    C      0.5      1        2 
   1  chr1_81493710     AKia    T    C        0      0        2 
   1  chr1_81493710     AOna    T    C        0      0        2 
   1  chr1_81493710     ASom    T    C        0      0        2 
   1  chr1_81493710     HCab    T    C        0      0        2 
   1  chr1_81493710     HPrz    T    C        0      0        2 
   1  chr1_81493710     ZBoe    T    C        0      0        2 
   1  chr1_81493710     ZGre    T    C        0      0        2 
   1  chr1_81493710     ZHar    T    C        0      0        2 
   1  chr1_81493710   Sample    T    C        0      0        2 
   1  chr1_81496984     AAsi    A    G        1      2        2 
   1  chr1_81496984     AKia    A    G        0      0        2 
   1  chr1_81496984     AOna    A    G        0      0        2 
   1  chr1_81496984     ASom    A    G        1      2        2 
   1  chr1_81496984     HCab    A    G        0      0        2 
   1  chr1_81496984     HPrz    A    G        0      0        2 
   1  chr1_81496984     ZBoe    A    G        0      0        2 
   1  chr1_81496984     ZGre    A    G        0      0        2 
   1  chr1_81496984     ZHar    A    G        0      0        2 
   1  chr1_81496984   Sample    A    G        0      0        2 
   1  chr1_81497648     AAsi    T    C        0      0        2 
   1  chr1_81497648     AKia    T    C        0      0        2 
   1  chr1_81497648     AOna    T    C        0      0        2 
   1  chr1_81497648     ASom    T    C        0      0        2 
   1  chr1_81497648     HCab    T    C        1      2        2 
   1  chr1_81497648     HPrz    T    C      0.5      1        2 
   1  chr1_81497648     ZBoe    T    C        0      0        2 
   1  chr1_81497648     ZGre    T    C        0      0        2 
   1  chr1_81497648     ZHar    T    C        0      0        2 
   1  chr1_81497648   Sample    T    C        0      0        2 
   1  chr1_81497848     AAsi    G    A        0      0        2 
   1  chr1_81497848     AKia    G    A        0      0        2 
   1  chr1_81497848     AOna    G    A        0      0        2 
   1  chr1_81497848     ASom    G    A        0      0        2 
   1  chr1_81497848     HCab    G    A        0      0        2 
   1  chr1_81497848     HPrz    G    A        0      0        2 
   1  chr1_81497848     ZBoe    G    A        1      2        2 
   1  chr1_81497848     ZGre    G    A        1      2        2 
   1  chr1_81497848     ZHar    G    A        0      0        2 
   1  chr1_81497848   Sample    G    A        0      0        2 
   1  chr1_81502116     AAsi    C    G        0      0        2 
   1  chr1_81502116     AKia    C    G        0      0        2 
   1  chr1_81502116     AOna    C    G        0      0        2 
   1  chr1_81502116     ASom    C    G        0      0        2 
   1  chr1_81502116     HCab    C    G        0      0        2 
   1  chr1_81502116     HPrz    C    G        0      0        2 
   1  chr1_81502116     ZBoe    C    G        0      0        2 
   1  chr1_81502116     ZGre    C    G        0      0        2 
   1  chr1_81502116     ZHar    C    G        1      2        2 
   1  chr1_81502116   Sample    C    G        0      0        2 
   1  chr1_81506144     AAsi    G    A        0      0        2 
   1  chr1_81506144     AKia    G    A        0      0        2 
   1  chr1_81506144     AOna    G    A        0      0        2 
   1  chr1_81506144     ASom    G    A        0      0        2 
   1  chr1_81506144     HCab    G    A        0      0        2 
   1  chr1_81506144     HPrz    G    A        0      0        2 
   1  chr1_81506144     ZBoe    G    A        1      2        2 
   1  chr1_81506144     ZGre    G    A      0.5      1        2 
   1  chr1_81506144     ZHar    G    A        1      2        2 
   1  chr1_81506144   Sample    G    A        0      0        2 
   1  chr1_81509127     AAsi    A    G        1      2        2 
   1  chr1_81509127     AKia    A    G        1      2        2 
   1  chr1_81509127     AOna    A    G      0.5      1        2 
   1  chr1_81509127     ASom    A    G        1      2        2 
   1  chr1_81509127     HCab    A    G        0      0        2 
   1  chr1_81509127     HPrz    A    G        0      0        2 
   1  chr1_81509127     ZBoe    A    G        0      0        2 
   1  chr1_81509127     ZGre    A    G        0      0        2 
   1  chr1_81509127     ZHar    A    G        0      0        2 
   1  chr1_81509127   Sample    A    G        0      0        2 
   1  chr1_81511572     AAsi    C    A        0      0        2 
   1  chr1_81511572     AKia    C    A        0      0        2 
   1  chr1_81511572     AOna    C    A        0      0        2 
   1  chr1_81511572     ASom    C    A        0      0        2 
   1  chr1_81511572     HCab    C    A      0.5      1        2 
   1  chr1_81511572     HPrz    C    A        1      2        2 
   1  chr1_81511572     ZBoe    C    A        0      0        2 
   1  chr1_81511572     ZGre    C    A        0      0        2 
   1  chr1_81511572     ZHar    C    A        0      0        2 
   1  chr1_81511572   Sample    C    A        1      2        2 
   1  chr1_81516825     AAsi    G    A        0      0        2 
   1  chr1_81516825     AKia    G    A        0      0        2 
   1  chr1_81516825     AOna    G    A        0      0        2 
   1  chr1_81516825     ASom    G    A        0      0        2 
   1  chr1_81516825     HCab    G    A        0      0        2 
   1  chr1_81516825     HPrz    G    A        0      0        2 
   1  chr1_81516825     ZBoe    G    A        0      0        2 
   1  chr1_81516825     ZGre    G    A        1      2        2 
   1  chr1_81516825     ZHar    G    A        0      0        2 
   1  chr1_81516825   Sample    G    A        0      0        2 
   1  chr1_81521302     AAsi    A    T        0      0        2 
   1  chr1_81521302     AKia    A    T        0      0        2 
   1  chr1_81521302     AOna    A    T        0      0        2 
   1  chr1_81521302     ASom    A    T        0      0        2 
   1  chr1_81521302     HCab    A    T      0.5      1        2 
   1  chr1_81521302     HPrz    A    T        0      0        2 
   1  chr1_81521302     ZBoe    A    T        0      0        2 
   1  chr1_81521302     ZGre    A    T        0      0        2 
   1  chr1_81521302     ZHar    A    T        0      0        2 
   1  chr1_81521302   Sample    A    T        0      0        2 
   1  chr1_81528424     AAsi    A    T        0      0        2 
   1  chr1_81528424     AKia    A    T        1      2        2 
   1  chr1_81528424     AOna    A    T      0.5      1        2 
   1  chr1_81528424     ASom    A    T        0      0        2 
   1  chr1_81528424     HCab    A    T        0      0        2 
   1  chr1_81528424     HPrz    A    T        0      0        2 
   1  chr1_81528424     ZBoe    A    T        0      0        2 
   1  chr1_81528424     ZGre    A    T        0      0        2 
   1  chr1_81528424     ZHar    A    T        0      0        2 
   1  chr1_81528424   Sample    A    T        0      0        2 
   1  chr1_81534471     AAsi    G    C        0      0        2 
   1  chr1_81534471     AKia    G    C        0      0        2 
   1  chr1_81534471     AOna    G    C        0      0        2 
   1  chr1_81534471     ASom    G    C        0      0        2 
   1  chr1_81534471     HCab    G    C        0      0        2 
   1  chr1_81534471     HPrz    G    C      0.5      1        2 
   1  chr1_81534471     ZBoe    G    C        0      0        2 
   1  chr1_81534471     ZGre    G    C        0      0        2 
   1  chr1_81534471     ZHar    G    C        0      0        2 
   1  chr1_81534471   Sample    G    C        1      2        2 
   1  chr1_81535698     AAsi    T    C        0      0        2 
   1  chr1_81535698     AKia    T    C        0      0        2 
   1  chr1_81535698     AOna    T    C        0      0        2 
   1  chr1_81535698     ASom    T    C        0      0        2 
   1  chr1_81535698     HCab    T    C        0      0        2 
   1  chr1_81535698     HPrz    T    C        0      0        2 
   1  chr1_81535698     ZBoe    T    C        0      0        2 
   1  chr1_81535698     ZGre    T    C        0      0        2 
   1  chr1_81535698     ZHar    T    C        1      2        2 
   1  chr1_81535698   Sample    T    C        0      0        2 
   1  chr1_81536764     AAsi    T    C        0      0        2 
   1  chr1_81536764     AKia    T    C        0      0        2 
   1  chr1_81536764     AOna    T    C        0      0        2 
   1  chr1_81536764     ASom    T    C        0      0        2 
   1  chr1_81536764     HCab    T    C        0      0        2 
   1  chr1_81536764     HPrz    T    C        0      0        2 
   1  chr1_81536764     ZBoe    T    C        0      0        2 
   1  chr1_81536764     ZGre    T    C        1      2        2 
   1  chr1_81536764     ZHar    T    C        0      0        2 
   1  chr1_81536764   Sample    T    C        0      0        2 
   1  chr1_81550390     AAsi    C    G        0      0        2 
   1  chr1_81550390     AKia    C    G        0      0        2 
   1  chr1_81550390     AOna    C    G        0      0        2 
   1  chr1_81550390     ASom    C    G        0      0        2 
   1  chr1_81550390     HCab    C    G        0      0        2 
   1  chr1_81550390     HPrz    C    G        0      0        2 
   1  chr1_81550390     ZBoe    C    G        0      0        2 
   1  chr1_81550390     ZGre    C    G        1      2        2 
   1  chr1_81550390     ZHar    C    G        0      0        2 
   1  chr1_81550390   Sample    C    G        0      0        2 
   1  chr1_81552885     AAsi    C    G        1      2        2 
   1  chr1_81552885     AKia    C    G        0      0        2 
   1  chr1_81552885     AOna    C    G        0      0        2 
   1  chr1_81552885     ASom    C    G        0      0        2 
   1  chr1_81552885     HCab    C    G        0      0        2 
   1  chr1_81552885     HPrz    C    G        0      0        2 
   1  chr1_81552885     ZBoe    C    G        0      0        2 
   1  chr1_81552885     ZGre    C    G        0      0        2 
   1  chr1_81552885     ZHar    C    G        0      0        2 
   1  chr1_81552885   Sample    C    G        0      0        2 
   1  chr1_81554625     AAsi    A    G        0      0        2 
   1  chr1_81554625     AKia    A    G        0      0        2 
   1  chr1_81554625     AOna    A    G        0      0        2 
   1  chr1_81554625     ASom    A    G        0      0        2 
   1  chr1_81554625     HCab    A    G        0      0        2 
   1  chr1_81554625     HPrz    A    G        0      0        2 
   1  chr1_81554625     ZBoe    A    G        1      2        2 
   1  chr1_81554625     ZGre    A    G        0      0        2 
   1  chr1_81554625     ZHar    A    G        0      0        2 
   1  chr1_81554625   Sample    A    G        0      0        2 
   1  chr1_81556876     AAsi    C    T        0      0        2 
   1  chr1_81556876     AKia    C    T        1      2        2 
   1  chr1_81556876     AOna    C    T        1      2        2 
   1  chr1_81556876     ASom    C    T        0      0        2 
   1  chr1_81556876     HCab    C    T        0      0        2 
   1  chr1_81556876     HPrz    C    T        0      0        2 
   1  chr1_81556876     ZBoe    C    T        0      0        2 
   1  chr1_81556876     ZGre    C    T        0      0        2 
   1  chr1_81556876     ZHar    C    T        0      0        2 
   1  chr1_81556876   Sample    C    T        0      0        2 
   1  chr1_81557894     AAsi    C    T        0      0        2 
   1  chr1_81557894     AKia    C    T        0      0        2 
   1  chr1_81557894     AOna    C    T        0      0        2 
   1  chr1_81557894     ASom    C    T        0      0        2 
   1  chr1_81557894     HCab    C    T        1      2        2 
   1  chr1_81557894     HPrz    C    T        1      2        2 
   1  chr1_81557894     ZBoe    C    T        0      0        2 
   1  chr1_81557894     ZGre    C    T        0      0        2 
   1  chr1_81557894     ZHar    C    T        0      0        2 
   1  chr1_81557894   Sample    C    T        1      2        2 
   1  chr1_81559765     AAsi    A    C        0      0        2 
   1  chr1_81559765     AKia    A    C        0      0        2 
   1  chr1_81559765     AOna    A    C        0      0        2 
   1  chr1_81559765     ASom    A    C        0      0        2 
   1  chr1_81559765     HCab    A    C        0      0        2 
   1  chr1_81559765     HPrz    A    C      0.5      1        2 
   1  chr1_81559765     ZBoe    A    C        0      0        2 
   1  chr1_81559765     ZGre    A    C        0      0        2 
   1  chr1_81559765     ZHar    A    C        0      0        2 
   1  chr1_81559765   Sample    A    C        0      0        2 
   1  chr1_81566460     AAsi    C    T        0      0        2 
   1  chr1_81566460     AKia    C    T        0      0        2 
   1  chr1_81566460     AOna    C    T        0      0        2 
   1  chr1_81566460     ASom    C    T        1      2        2 
   1  chr1_81566460     HCab    C    T        0      0        2 
   1  chr1_81566460     HPrz    C    T        0      0        2 
   1  chr1_81566460     ZBoe    C    T        0      0        2 
   1  chr1_81566460     ZGre    C    T        0      0        2 
   1  chr1_81566460     ZHar    C    T        0      0        2 
   1  chr1_81566460   Sample    C    T        0      0        2 
   1  chr1_81567730     AAsi    A    G        0      0        2 
   1  chr1_81567730     AKia    A    G        1      2        2 
   1  chr1_81567730     AOna    A    G        1      2        2 
   1  chr1_81567730     ASom    A    G        0      0        2 
   1  chr1_81567730     HCab    A    G        0      0        2 
   1  chr1_81567730     HPrz    A    G        0      0        2 
   1  chr1_81567730     ZBoe    A    G        0      0        2 
   1  chr1_81567730     ZGre    A    G        0      0        2 
   1  chr1_81567730     ZHar    A    G        0      0        2 
   1  chr1_81567730   Sample    A    G        0      0        2 
   1  chr1_81568515     AAsi    T    C        0      0        2 
   1  chr1_81568515     AKia    T    C        0      0        2 
   1  chr1_81568515     AOna    T    C      0.5      1        2 
   1  chr1_81568515     ASom    T    C        0      0        2 
   1  chr1_81568515     HCab    T    C        0      0        2 
   1  chr1_81568515     HPrz    T    C        0      0        2 
   1  chr1_81568515     ZBoe    T    C        0      0        2 
   1  chr1_81568515     ZGre    T    C        0      0        2 
   1  chr1_81568515     ZHar    T    C        0      0        2 
   1  chr1_81568515   Sample    T    C        0      0        2 
   1  chr1_81573749     AAsi    G    A        0      0        2 
   1  chr1_81573749     AKia    G    A        0      0        2 
   1  chr1_81573749     AOna    G    A        0      0        2 
   1  chr1_81573749     ASom    G    A        0      0        2 
   1  chr1_81573749     HCab    G    A        1      2        2 
   1  chr1_81573749     HPrz    G    A        1      2        2 
   1  chr1_81573749     ZBoe    G    A        0      0        2 
   1  chr1_81573749     ZGre    G    A        0      0        2 
   1  chr1_81573749     ZHar    G    A        0      0        2 
   1  chr1_81573749   Sample    G    A        1      2        2 
   1  chr1_81574738     AAsi    T    C        0      0        2 
   1  chr1_81574738     AKia    T    C        0      0        2 
   1  chr1_81574738     AOna    T    C        0      0        2 
   1  chr1_81574738     ASom    T    C        0      0        2 
   1  chr1_81574738     HCab    T    C        0      0        2 
   1  chr1_81574738     HPrz    T    C        0      0        2 
   1  chr1_81574738     ZBoe    T    C        0      0        2 
   1  chr1_81574738     ZGre    T    C        0      0        2 
   1  chr1_81574738     ZHar    T    C      0.5      1        2 
   1  chr1_81574738   Sample    T    C        0      0        2 
   1  chr1_81583667     AAsi    T    C        1      2        2 
   1  chr1_81583667     AKia    T    C        0      0        2 
   1  chr1_81583667     AOna    T    C        0      0        2 
   1  chr1_81583667     ASom    T    C        1      2        2 
   1  chr1_81583667     HCab    T    C        0      0        2 
   1  chr1_81583667     HPrz    T    C        0      0        2 
   1  chr1_81583667     ZBoe    T    C        0      0        2 
   1  chr1_81583667     ZGre    T    C        0      0        2 
   1  chr1_81583667     ZHar    T    C        0      0        2 
   1  chr1_81583667   Sample    T    C        0      0        2 
   1  chr1_81583952     AAsi    A    G        0      0        2 
   1  chr1_81583952     AKia    A    G        0      0        2 
   1  chr1_81583952     AOna    A    G        0      0        2 
   1  chr1_81583952     ASom    A    G        0      0        2 
   1  chr1_81583952     HCab    A    G        0      0        2 
   1  chr1_81583952     HPrz    A    G        0      0        2 
   1  chr1_81583952     ZBoe    A    G        0      0        2 
   1  chr1_81583952     ZGre    A    G      0.5      1        2 
   1  chr1_81583952     ZHar    A    G        0      0        2 
   1  chr1_81583952   Sample    A    G        0      0        2 
   1  chr1_81584145     AAsi    T    C        1      2        2 
   1  chr1_81584145     AKia    T    C        0      0        2 
   1  chr1_81584145     AOna    T    C        0      0        2 
   1  chr1_81584145     ASom    T    C        1      2        2 
   1  chr1_81584145     HCab    T    C        0      0        2 
   1  chr1_81584145     HPrz    T    C        0      0        2 
   1  chr1_81584145     ZBoe    T    C        0      0        2 
   1  chr1_81584145     ZGre    T    C        0      0        2 
   1  chr1_81584145     ZHar    T    C        0      0        2 
   1  chr1_81584145   Sample    T    C        0      0        2 
   1  chr1_81585287     AAsi    C    G        1      2        2 
   1  chr1_81585287     AKia    C    G        0      0        2 
   1  chr1_81585287     AOna    C    G        0      0        2 
   1  chr1_81585287     ASom    C    G        1      2        2 
   1  chr1_81585287     HCab    C    G        0      0        2 
   1  chr1_81585287     HPrz    C    G        0      0        2 
   1  chr1_81585287     ZBoe    C    G        1      2        2 
   1  chr1_81585287     ZGre    C    G        1      2        2 
   1  chr1_81585287     ZHar    C    G        1      2        2 
   1  chr1_81585287   Sample    C    G        0      0        2 
   1  chr1_81588084     AAsi    G    C        1      2        2 
   1  chr1_81588084     AKia    G    C        0      0        2 
   1  chr1_81588084     AOna    G    C        0      0        2 
   1  chr1_81588084     ASom    G    C        1      2        2 
   1  chr1_81588084     HCab    G    C        0      0        2 
   1  chr1_81588084     HPrz    G    C        0      0        2 
   1  chr1_81588084     ZBoe    G    C        0      0        2 
   1  chr1_81588084     ZGre    G    C        0      0        2 
   1  chr1_81588084     ZHar    G    C        0      0        2 
   1  chr1_81588084   Sample    G    C        0      0        2 
   1  chr1_81594084     AAsi    G    A        0      0        2 
   1  chr1_81594084     AKia    G    A        0      0        2 
   1  chr1_81594084     AOna    G    A        0      0        2 
   1  chr1_81594084     ASom    G    A        0      0        2 
   1  chr1_81594084     HCab    G    A        0      0        2 
   1  chr1_81594084     HPrz    G    A        0      0        2 
   1  chr1_81594084     ZBoe    G    A      0.5      1        2 
   1  chr1_81594084     ZGre    G    A        0      0        2 
   1  chr1_81594084     ZHar    G    A        0      0        2 
   1  chr1_81594084   Sample    G    A        0      0        2 
   1  chr1_81596356     AAsi    T    A        0      0        2 
   1  chr1_81596356     AKia    T    A        0      0        2 
   1  chr1_81596356     AOna    T    A        0      0        2 
   1  chr1_81596356     ASom    T    A        0      0        2 
   1  chr1_81596356     HCab    T    A        0      0        2 
   1  chr1_81596356     HPrz    T    A        0      0        2 
   1  chr1_81596356     ZBoe    T    A        0      0        2 
   1  chr1_81596356     ZGre    T    A        0      0        2 
   1  chr1_81596356     ZHar    T    A        1      2        2 
   1  chr1_81596356   Sample    T    A        0      0        2 
   1  chr1_81599177     AAsi    C    T        0      0        2 
   1  chr1_81599177     AKia    C    T        0      0        2 
   1  chr1_81599177     AOna    C    T        0      0        2 
   1  chr1_81599177     ASom    C    T        0      0        2 
   1  chr1_81599177     HCab    C    T      0.5      1        2 
   1  chr1_81599177     HPrz    C    T      0.5      1        2 
   1  chr1_81599177     ZBoe    C    T        0      0        2 
   1  chr1_81599177     ZGre    C    T        0      0        2 
   1  chr1_81599177     ZHar    C    T        0      0        2 
   1  chr1_81599177   Sample    C    T        0      0        2 
   1  chr1_81601597     AAsi    T    C        0      0        2 
   1  chr1_81601597     AKia    T    C        1      2        2 
   1  chr1_81601597     AOna    T    C        1      2        2 
   1  chr1_81601597     ASom    T    C        0      0        2 
   1  chr1_81601597     HCab    T    C        0      0        2 
   1  chr1_81601597     HPrz    T    C        0      0        2 
   1  chr1_81601597     ZBoe    T    C        0      0        2 
   1  chr1_81601597     ZGre    T    C        0      0        2 
   1  chr1_81601597     ZHar    T    C        0      0        2 
   1  chr1_81601597   Sample    T    C        0      0        2 
   1  chr1_81603094     AAsi    A    G        1      2        2 
   1  chr1_81603094     AKia    A    G        0      0        2 
   1  chr1_81603094     AOna    A    G        0      0        2 
   1  chr1_81603094     ASom    A    G        1      2        2 
   1  chr1_81603094     HCab    A    G        0      0        2 
   1  chr1_81603094     HPrz    A    G        0      0        2 
   1  chr1_81603094     ZBoe    A    G        0      0        2 
   1  chr1_81603094     ZGre    A    G        0      0        2 
   1  chr1_81603094     ZHar    A    G        0      0        2 
   1  chr1_81603094   Sample    A    G        0      0        2 
   1  chr1_81605745     AAsi    C    T        0      0        2 
   1  chr1_81605745     AKia    C    T        0      0        2 
   1  chr1_81605745     AOna    C    T        0      0        2 
   1  chr1_81605745     ASom    C    T        0      0        2 
   1  chr1_81605745     HCab    C    T        1      2        2 
   1  chr1_81605745     HPrz    C    T        1      2        2 
   1  chr1_81605745     ZBoe    C    T        0      0        2 
   1  chr1_81605745     ZGre    C    T        0      0        2 
   1  chr1_81605745     ZHar    C    T        0      0        2 
   1  chr1_81605745   Sample    C    T        1      2        2 
   1  chr1_81606496     AAsi    G    T        0      0        2 
   1  chr1_81606496     AKia    G    T        0      0        2 
   1  chr1_81606496     AOna    G    T        0      0        2 
   1  chr1_81606496     ASom    G    T        0      0        2 
   1  chr1_81606496     HCab    G    T        1      2        2 
   1  chr1_81606496     HPrz    G    T        1      2        2 
   1  chr1_81606496     ZBoe    G    T        0      0        2 
   1  chr1_81606496     ZGre    G    T        0      0        2 
   1  chr1_81606496     ZHar    G    T        0      0        2 
   1  chr1_81606496   Sample    G    T        1      2        2 
   1  chr1_81611171     AAsi    C    T        0      0        2 
   1  chr1_81611171     AKia    C    T      0.5      1        2 
   1  chr1_81611171     AOna    C    T        0      0        2 
   1  chr1_81611171     ASom    C    T        0      0        2 
   1  chr1_81611171     HCab    C    T        0      0        2 
   1  chr1_81611171     HPrz    C    T        0      0        2 
   1  chr1_81611171     ZBoe    C    T        0      0        2 
   1  chr1_81611171     ZGre    C    T        0      0        2 
   1  chr1_81611171     ZHar    C    T        0      0        2 
   1  chr1_81611171   Sample    C    T        0      0        2 
   1  chr1_81614266     AAsi    C    T        0      0        2 
   1  chr1_81614266     AKia    C    T        1      2        2 
   1  chr1_81614266     AOna    C    T        1      2        2 
   1  chr1_81614266     ASom    C    T        0      0        2 
   1  chr1_81614266     HCab    C    T        0      0        2 
   1  chr1_81614266     HPrz    C    T        0      0        2 
   1  chr1_81614266     ZBoe    C    T        0      0        2 
   1  chr1_81614266     ZGre    C    T        0      0        2 
   1  chr1_81614266     ZHar    C    T        0      0        2 
   1  chr1_81614266   Sample    C    T        0      0        2 
   1  chr1_81616881     AAsi    G    T        0      0        2 
   1  chr1_81616881     AKia    G    T        0      0        2 
   1  chr1_81616881     AOna    G    T        0      0        2 
   1  chr1_81616881     ASom    G    T        0      0        2 
   1  chr1_81616881     HCab    G    T        1      2        2 
   1  chr1_81616881     HPrz    G    T        1      2        2 
   1  chr1_81616881     ZBoe    G    T        0      0        2 
   1  chr1_81616881     ZGre    G    T        0      0        2 
   1  chr1_81616881     ZHar    G    T        0      0        2 
   1  chr1_81616881   Sample    G    T        1      2        2 
   1  chr1_81619066     AAsi    G    A        0      0        2 
   1  chr1_81619066     AKia    G    A        0      0        2 
   1  chr1_81619066     AOna    G    A        0      0        2 
   1  chr1_81619066     ASom    G    A        0      0        2 
   1  chr1_81619066     HCab    G    A        0      0        2 
   1  chr1_81619066     HPrz    G    A        0      0        2 
   1  chr1_81619066     ZBoe    G    A        0      0        2 
   1  chr1_81619066     ZGre    G    A        1      2        2 
   1  chr1_81619066     ZHar    G    A        0      0        2 
   1  chr1_81619066   Sample    G    A        0      0        2 
   1  chr1_81619389     AAsi    A    G        0      0        2 
   1  chr1_81619389     AKia    A    G        0      0        2 
   1  chr1_81619389     AOna    A    G        0      0        2 
   1  chr1_81619389     ASom    A    G        0      0        2 
   1  chr1_81619389     HCab    A    G        0      0        2 
   1  chr1_81619389     HPrz    A    G        0      0        2 
   1  chr1_81619389     ZBoe    A    G      0.5      1        2 
   1  chr1_81619389     ZGre    A    G        0      0        2 
   1  chr1_81619389     ZHar    A    G        1      2        2 
   1  chr1_81619389   Sample    A    G        0      0        2 
   1  chr1_81620463     AAsi    G    A        1      2        2 
   1  chr1_81620463     AKia    G    A        1      2        2 
   1  chr1_81620463     AOna    G    A        1      2        2 
   1  chr1_81620463     ASom    G    A        0      0        2 
   1  chr1_81620463     HCab    G    A        0      0        2 
   1  chr1_81620463     HPrz    G    A        0      0        2 
   1  chr1_81620463     ZBoe    G    A        1      2        2 
   1  chr1_81620463     ZGre    G    A        0      0        2 
   1  chr1_81620463     ZHar    G    A        1      2        2 
   1  chr1_81620463   Sample    G    A        0      0        2 
   1  chr1_81624794     AAsi    A    G        0      0        2 
   1  chr1_81624794     AKia    A    G        1      2        2 
   1  chr1_81624794     AOna    A    G      0.5      1        2 
   1  chr1_81624794     ASom    A    G        0      0        2 
   1  chr1_81624794     HCab    A    G        0      0        2 
   1  chr1_81624794     HPrz    A    G        0      0        2 
   1  chr1_81624794     ZBoe    A    G        0      0        2 
   1  chr1_81624794     ZGre    A    G        0      0        2 
   1  chr1_81624794     ZHar    A    G        0      0        2 
   1  chr1_81624794   Sample    A    G        0      0        2 
   1  chr1_81626497     AAsi    C    T        0      0        2 
   1  chr1_81626497     AKia    C    T        0      0        2 
   1  chr1_81626497     AOna    C    T        0      0        2 
   1  chr1_81626497     ASom    C    T        0      0        2 
   1  chr1_81626497     HCab    C    T        1      2        2 
   1  chr1_81626497     HPrz    C    T        1      2        2 
   1  chr1_81626497     ZBoe    C    T        0      0        2 
   1  chr1_81626497     ZGre    C    T        0      0        2 
   1  chr1_81626497     ZHar    C    T        0      0        2 
   1  chr1_81626497   Sample    C    T        1      2        2 
   1  chr1_81626885     AAsi    C    A        0      0        2 
   1  chr1_81626885     AKia    C    A        1      2        2 
   1  chr1_81626885     AOna    C    A      0.5      1        2 
   1  chr1_81626885     ASom    C    A        0      0        2 
   1  chr1_81626885     HCab    C    A        0      0        2 
   1  chr1_81626885     HPrz    C    A        0      0        2 
   1  chr1_81626885     ZBoe    C    A        0      0        2 
   1  chr1_81626885     ZGre    C    A        0      0        2 
   1  chr1_81626885     ZHar    C    A        0      0        2 
   1  chr1_81626885   Sample    C    A        0      0        2 
   1  chr1_81627537     AAsi    T    C        0      0        2 
   1  chr1_81627537     AKia    T    C        1      2        2 
   1  chr1_81627537     AOna    T    C        1      2        2 
   1  chr1_81627537     ASom    T    C        0      0        2 
   1  chr1_81627537     HCab    T    C        0      0        2 
   1  chr1_81627537     HPrz    T    C        0      0        2 
   1  chr1_81627537     ZBoe    T    C        0      0        2 
   1  chr1_81627537     ZGre    T    C        0      0        2 
   1  chr1_81627537     ZHar    T    C        1      2        2 
   1  chr1_81627537   Sample    T    C        0      0        2 
   1  chr1_81628145     AAsi    A    G      0.5      1        2 
   1  chr1_81628145     AKia    A    G        0      0        2 
   1  chr1_81628145     AOna    A    G        0      0        2 
   1  chr1_81628145     ASom    A    G        0      0        2 
   1  chr1_81628145     HCab    A    G        0      0        2 
   1  chr1_81628145     HPrz    A    G        0      0        2 
   1  chr1_81628145     ZBoe    A    G        0      0        2 
   1  chr1_81628145     ZGre    A    G        0      0        2 
   1  chr1_81628145     ZHar    A    G        0      0        2 
   1  chr1_81628145   Sample    A    G        0      0        2 
   1  chr1_81628344     AAsi    T    C        0      0        2 
   1  chr1_81628344     AKia    T    C        0      0        2 
   1  chr1_81628344     AOna    T    C        0      0        2 
   1  chr1_81628344     ASom    T    C        0      0        2 
   1  chr1_81628344     HCab    T    C        1      2        2 
   1  chr1_81628344     HPrz    T    C        1      2        2 
   1  chr1_81628344     ZBoe    T    C        0      0        2 
   1  chr1_81628344     ZGre    T    C        0      0        2 
   1  chr1_81628344     ZHar    T    C        0      0        2 
   1  chr1_81628344   Sample    T    C        1      2        2 
   1  chr1_81638115     AAsi    A    G        1      2        2 
   1  chr1_81638115     AKia    A    G        0      0        2 
   1  chr1_81638115     AOna    A    G        0      0        2 
   1  chr1_81638115     ASom    A    G        0      0        2 
   1  chr1_81638115     HCab    A    G        0      0        2 
   1  chr1_81638115     HPrz    A    G        0      0        2 
   1  chr1_81638115     ZBoe    A    G        1      2        2 
   1  chr1_81638115     ZGre    A    G        0      0        2 
   1  chr1_81638115     ZHar    A    G        0      0        2 
   1  chr1_81638115   Sample    A    G        0      0        2 
   1  chr1_81639613     AAsi    C    A        0      0        2 
   1  chr1_81639613     AKia    C    A        1      2        2 
   1  chr1_81639613     AOna    C    A        1      2        2 
   1  chr1_81639613     ASom    C    A        0      0        2 
   1  chr1_81639613     HCab    C    A        0      0        2 
   1  chr1_81639613     HPrz    C    A        0      0        2 
   1  chr1_81639613     ZBoe    C    A        0      0        2 
   1  chr1_81639613     ZGre    C    A        0      0        2 
   1  chr1_81639613     ZHar    C    A        0      0        2 
   1  chr1_81639613   Sample    C    A        0      0        2 
   1  chr1_81639998     AAsi    C    T        0      0        2 
   1  chr1_81639998     AKia    C    T        0      0        2 
   1  chr1_81639998     AOna    C    T        0      0        2 
   1  chr1_81639998     ASom    C    T        0      0        2 
   1  chr1_81639998     HCab    C    T      0.5      1        2 
   1  chr1_81639998     HPrz    C    T      0.5      1        2 
   1  chr1_81639998     ZBoe    C    T        0      0        2 
   1  chr1_81639998     ZGre    C    T        0      0        2 
   1  chr1_81639998     ZHar    C    T        0      0        2 
   1  chr1_81639998   Sample    C    T        0      0        2 
   1  chr1_81650016     AAsi    T    C        0      0        2 
   1  chr1_81650016     AKia    T    C        0      0        2 
   1  chr1_81650016     AOna    T    C        0      0        2 
   1  chr1_81650016     ASom    T    C        0      0        2 
   1  chr1_81650016     HCab    T    C        1      2        2 
   1  chr1_81650016     HPrz    T    C        1      2        2 
   1  chr1_81650016     ZBoe    T    C        0      0        2 
   1  chr1_81650016     ZGre    T    C        0      0        2 
   1  chr1_81650016     ZHar    T    C        0      0        2 
   1  chr1_81650016   Sample    T    C        1      2        2 
   1  chr1_81657108     AAsi    G    A        0      0        2 
   1  chr1_81657108     AKia    G    A        0      0        2 
   1  chr1_81657108     AOna    G    A        0      0        2 
   1  chr1_81657108     ASom    G    A        0      0        2 
   1  chr1_81657108     HCab    G    A        1      2        2 
   1  chr1_81657108     HPrz    G    A        1      2        2 
   1  chr1_81657108     ZBoe    G    A        0      0        2 
   1  chr1_81657108     ZGre    G    A        0      0        2 
   1  chr1_81657108     ZHar    G    A        0      0        2 
   1  chr1_81657108   Sample    G    A        1      2        2 
   1  chr1_81658446     AAsi    C    T        0      0        2 
   1  chr1_81658446     AKia    C    T        0      0        2 
   1  chr1_81658446     AOna    C    T        0      0        2 
   1  chr1_81658446     ASom    C    T        0      0        2 
   1  chr1_81658446     HCab    C    T        1      2        2 
   1  chr1_81658446     HPrz    C    T        1      2        2 
   1  chr1_81658446     ZBoe    C    T        0      0        2 
   1  chr1_81658446     ZGre    C    T        0      0        2 
   1  chr1_81658446     ZHar    C    T        0      0        2 
   1  chr1_81658446   Sample    C    T        1      2        2 
   1  chr1_81661835     AAsi    G    C        0      0        2 
   1  chr1_81661835     AKia    G    C        0      0        2 
   1  chr1_81661835     AOna    G    C        0      0        2 
   1  chr1_81661835     ASom    G    C        0      0        2 
   1  chr1_81661835     HCab    G    C        0      0        2 
   1  chr1_81661835     HPrz    G    C        0      0        2 
   1  chr1_81661835     ZBoe    G    C        0      0        2 
   1  chr1_81661835     ZGre    G    C        1      2        2 
   1  chr1_81661835     ZHar    G    C        0      0        2 
   1  chr1_81661835   Sample    G    C        0      0        2 
   1  chr1_81662055     AAsi    C    A        0      0        2 
   1  chr1_81662055     AKia    C    A        0      0        2 
   1  chr1_81662055     AOna    C    A        0      0        2 
   1  chr1_81662055     ASom    C    A        0      0        2 
   1  chr1_81662055     HCab    C    A        1      2        2 
   1  chr1_81662055     HPrz    C    A        1      2        2 
   1  chr1_81662055     ZBoe    C    A        0      0        2 
   1  chr1_81662055     ZGre    C    A        0      0        2 
   1  chr1_81662055     ZHar    C    A        0      0        2 
   1  chr1_81662055   Sample    C    A        1      2        2 
   1  chr1_81664941     AAsi    T    C        0      0        2 
   1  chr1_81664941     AKia    T    C        0      0        2 
   1  chr1_81664941     AOna    T    C        0      0        2 
   1  chr1_81664941     ASom    T    C        0      0        2 
   1  chr1_81664941     HCab    T    C        0      0        2 
   1  chr1_81664941     HPrz    T    C        0      0        2 
   1  chr1_81664941     ZBoe    T    C      0.5      1        2 
   1  chr1_81664941     ZGre    T    C        0      0        2 
   1  chr1_81664941     ZHar    T    C        0      0        2 
   1  chr1_81664941   Sample    T    C        0      0        2 
   1  chr1_81668908     AAsi    G    A        0      0        2 
   1  chr1_81668908     AKia    G    A        0      0        2 
   1  chr1_81668908     AOna    G    A      0.5      1        2 
   1  chr1_81668908     ASom    G    A        0      0        2 
   1  chr1_81668908     HCab    G    A        0      0        2 
   1  chr1_81668908     HPrz    G    A        0      0        2 
   1  chr1_81668908     ZBoe    G    A        0      0        2 
   1  chr1_81668908     ZGre    G    A        0      0        2 
   1  chr1_81668908     ZHar    G    A        0      0        2 
   1  chr1_81668908   Sample    G    A        0      0        2 
   1  chr1_81669228     AAsi    C    G        0      0        2 
   1  chr1_81669228     AKia    C    G        0      0        2 
   1  chr1_81669228     AOna    C    G        0      0        2 
   1  chr1_81669228     ASom    C    G        0      0        2 
   1  chr1_81669228     HCab    C    G        1      2        2 
   1  chr1_81669228     HPrz    C    G        1      2        2 
   1  chr1_81669228     ZBoe    C    G        0      0        2 
   1  chr1_81669228     ZGre    C    G        0      0        2 
   1  chr1_81669228     ZHar    C    G        0      0        2 
   1  chr1_81669228   Sample    C    G        1      2        2 
   1  chr1_81674267     AAsi    A    T        0      0        2 
   1  chr1_81674267     AKia    A    T        1      2        2 
   1  chr1_81674267     AOna    A    T      0.5      1        2 
   1  chr1_81674267     ASom    A    T        0      0        2 
   1  chr1_81674267     HCab    A    T        0      0        2 
   1  chr1_81674267     HPrz    A    T        0      0        2 
   1  chr1_81674267     ZBoe    A    T        0      0        2 
   1  chr1_81674267     ZGre    A    T        0      0        2 
   1  chr1_81674267     ZHar    A    T        0      0        2 
   1  chr1_81674267   Sample    A    T        0      0        2 
   1  chr1_81674993     AAsi    T    C        0      0        2 
   1  chr1_81674993     AKia    T    C        0      0        2 
   1  chr1_81674993     AOna    T    C        0      0        2 
   1  chr1_81674993     ASom    T    C        0      0        2 
   1  chr1_81674993     HCab    T    C        0      0        2 
   1  chr1_81674993     HPrz    T    C        0      0        2 
   1  chr1_81674993     ZBoe    T    C        0      0        2 
   1  chr1_81674993     ZGre    T    C      0.5      1        2 
   1  chr1_81674993     ZHar    T    C        0      0        2 
   1  chr1_81674993   Sample    T    C        0      0        2 
   1  chr1_81678141     AAsi    C    A        0      0        2 
   1  chr1_81678141     AKia    C    A        0      0        2 
   1  chr1_81678141     AOna    C    A        0      0        2 
   1  chr1_81678141     ASom    C    A        0      0        2 
   1  chr1_81678141     HCab    C    A        0      0        2 
   1  chr1_81678141     HPrz    C    A        0      0        2 
   1  chr1_81678141     ZBoe    C    A      0.5      1        2 
   1  chr1_81678141     ZGre    C    A        0      0        2 
   1  chr1_81678141     ZHar    C    A        0      0        2 
   1  chr1_81678141   Sample    C    A        0      0        2 
   1  chr1_81683024     AAsi    A    G        0      0        2 
   1  chr1_81683024     AKia    A    G        0      0        2 
   1  chr1_81683024     AOna    A    G        0      0        2 
   1  chr1_81683024     ASom    A    G        0      0        2 
   1  chr1_81683024     HCab    A    G        1      2        2 
   1  chr1_81683024     HPrz    A    G        1      2        2 
   1  chr1_81683024     ZBoe    A    G        0      0        2 
   1  chr1_81683024     ZGre    A    G        0      0        2 
   1  chr1_81683024     ZHar    A    G        0      0        2 
   1  chr1_81683024   Sample    A    G        1      2        2 
   1  chr1_81683888     AAsi    G    C      0.5      1        2 
   1  chr1_81683888     AKia    G    C        0      0        2 
   1  chr1_81683888     AOna    G    C        0      0        2 
   1  chr1_81683888     ASom    G    C        0      0        2 
   1  chr1_81683888     HCab    G    C        0      0        2 
   1  chr1_81683888     HPrz    G    C        0      0        2 
   1  chr1_81683888     ZBoe    G    C        0      0        2 
   1  chr1_81683888     ZGre    G    C        0      0        2 
   1  chr1_81683888     ZHar    G    C        0      0        2 
   1  chr1_81683888   Sample    G    C        0      0        2 
   1  chr1_81685774     AAsi    G    C        0      0        2 
   1  chr1_81685774     AKia    G    C        0      0        2 
   1  chr1_81685774     AOna    G    C        0      0        2 
   1  chr1_81685774     ASom    G    C        0      0        2 
   1  chr1_81685774     HCab    G    C        0      0        2 
   1  chr1_81685774     HPrz    G    C        0      0        2 
   1  chr1_81685774     ZBoe    G    C        0      0        2 
   1  chr1_81685774     ZGre    G    C        0      0        2 
   1  chr1_81685774     ZHar    G    C        1      2        2 
   1  chr1_81685774   Sample    G    C        0      0        2 
   1  chr1_81686987     AAsi    C    A        0      0        2 
   1  chr1_81686987     AKia    C    A        1      2        2 
   1  chr1_81686987     AOna    C    A        0      0        2 
   1  chr1_81686987     ASom    C    A        0      0        2 
   1  chr1_81686987     HCab    C    A        0      0        2 
   1  chr1_81686987     HPrz    C    A        0      0        2 
   1  chr1_81686987     ZBoe    C    A        0      0        2 
   1  chr1_81686987     ZGre    C    A        0      0        2 
   1  chr1_81686987     ZHar    C    A        0      0        2 
   1  chr1_81686987   Sample    C    A        0      0        2 
   1  chr1_81694532     AAsi    C    G        0      0        2 
   1  chr1_81694532     AKia    C    G        0      0        2 
   1  chr1_81694532     AOna    C    G        0      0        2 
   1  chr1_81694532     ASom    C    G        0      0        2 
   1  chr1_81694532     HCab    C    G        0      0        2 
   1  chr1_81694532     HPrz    C    G        0      0        2 
   1  chr1_81694532     ZBoe    C    G        0      0        2 
   1  chr1_81694532     ZGre    C    G        0      0        2 
   1  chr1_81694532     ZHar    C    G        1      2        2 
   1  chr1_81694532   Sample    C    G        0      0        2 
   1  chr1_81697413     AAsi    A    G        0      0        2 
   1  chr1_81697413     AKia    A    G        0      0        2 
   1  chr1_81697413     AOna    A    G        0      0        2 
   1  chr1_81697413     ASom    A    G        0      0        2 
   1  chr1_81697413     HCab    A    G        0      0        2 
   1  chr1_81697413     HPrz    A    G      0.5      1        2 
   1  chr1_81697413     ZBoe    A    G        0      0        2 
   1  chr1_81697413     ZGre    A    G        0      0        2 
   1  chr1_81697413     ZHar    A    G        0      0        2 
   1  chr1_81697413   Sample    A    G        0      0        2 
   1  chr1_81699850     AAsi    T    C        0      0        2 
   1  chr1_81699850     AKia    T    C        0      0        2 
   1  chr1_81699850     AOna    T    C        0      0        2 
   1  chr1_81699850     ASom    T    C        0      0        2 
   1  chr1_81699850     HCab    T    C        0      0        2 
   1  chr1_81699850     HPrz    T    C        0      0        2 
   1  chr1_81699850     ZBoe    T    C        0      0        2 
   1  chr1_81699850     ZGre    T    C        1      2        2 
   1  chr1_81699850     ZHar    T    C        0      0        2 
   1  chr1_81699850   Sample    T    C        0      0        2 
   1  chr1_81700600     AAsi    A    G        0      0        2 
   1  chr1_81700600     AKia    A    G        0      0        2 
   1  chr1_81700600     AOna    A    G        0      0        2 
   1  chr1_81700600     ASom    A    G        0      0        2 
   1  chr1_81700600     HCab    A    G        1      2        2 
   1  chr1_81700600     HPrz    A    G        1      2        2 
   1  chr1_81700600     ZBoe    A    G        0      0        2 
   1  chr1_81700600     ZGre    A    G        0      0        2 
   1  chr1_81700600     ZHar    A    G        0      0        2 
   1  chr1_81700600   Sample    A    G        1      2        2 
   1  chr1_81704297     AAsi    T    C        1      2        2 
   1  chr1_81704297     AKia    T    C        0      0        2 
   1  chr1_81704297     AOna    T    C        0      0        2 
   1  chr1_81704297     ASom    T    C        1      2        2 
   1  chr1_81704297     HCab    T    C        0      0        2 
   1  chr1_81704297     HPrz    T    C        0      0        2 
   1  chr1_81704297     ZBoe    T    C        0      0        2 
   1  chr1_81704297     ZGre    T    C        0      0        2 
   1  chr1_81704297     ZHar    T    C        0      0        2 
   1  chr1_81704297   Sample    T    C        0      0        2 
   1  chr1_81706701     AAsi    T    C        0      0        2 
   1  chr1_81706701     AKia    T    C        0      0        2 
   1  chr1_81706701     AOna    T    C        0      0        2 
   1  chr1_81706701     ASom    T    C        0      0        2 
   1  chr1_81706701     HCab    T    C        1      2        2 
   1  chr1_81706701     HPrz    T    C        1      2        2 
   1  chr1_81706701     ZBoe    T    C        0      0        2 
   1  chr1_81706701     ZGre    T    C        0      0        2 
   1  chr1_81706701     ZHar    T    C        0      0        2 
   1  chr1_81706701   Sample    T    C        1      2        2 
   1  chr1_81707522     AAsi    T    G      0.5      1        2 
   1  chr1_81707522     AKia    T    G        0      0        2 
   1  chr1_81707522     AOna    T    G        0      0        2 
   1  chr1_81707522     ASom    T    G        1      2        2 
   1  chr1_81707522     HCab    T    G        0      0        2 
   1  chr1_81707522     HPrz    T    G        0      0        2 
   1  chr1_81707522     ZBoe    T    G        0      0        2 
   1  chr1_81707522     ZGre    T    G        0      0        2 
   1  chr1_81707522     ZHar    T    G        0      0        2 
   1  chr1_81707522   Sample    T    G        0      0        2 
   1  chr1_81709134     AAsi    T    C        0      0        2 
   1  chr1_81709134     AKia    T    C        0      0        2 
   1  chr1_81709134     AOna    T    C        0      0        2 
   1  chr1_81709134     ASom    T    C        0      0        2 
   1  chr1_81709134     HCab    T    C      0.5      1        2 
   1  chr1_81709134     HPrz    T    C        0      0        2 
   1  chr1_81709134     ZBoe    T    C        0      0        2 
   1  chr1_81709134     ZGre    T    C        0      0        2 
   1  chr1_81709134     ZHar    T    C        0      0        2 
   1  chr1_81709134   Sample    T    C        0      0        2 
   1  chr1_81711247     AAsi    T    C        0      0        2 
   1  chr1_81711247     AKia    T    C        0      0        2 
   1  chr1_81711247     AOna    T    C      0.5      1        2 
   1  chr1_81711247     ASom    T    C        0      0        2 
   1  chr1_81711247     HCab    T    C        0      0        2 
   1  chr1_81711247     HPrz    T    C        0      0        2 
   1  chr1_81711247     ZBoe    T    C        0      0        2 
   1  chr1_81711247     ZGre    T    C        0      0        2 
   1  chr1_81711247     ZHar    T    C        0      0        2 
   1  chr1_81711247   Sample    T    C        0      0        2 
   1  chr1_81716009     AAsi    T    C      0.5      1        2 
   1  chr1_81716009     AKia    T    C        0      0        2 
   1  chr1_81716009     AOna    T    C        0      0        2 
   1  chr1_81716009     ASom    T    C        0      0        2 
   1  chr1_81716009     HCab    T    C        0      0        2 
   1  chr1_81716009     HPrz    T    C        0      0        2 
   1  chr1_81716009     ZBoe    T    C        0      0        2 
   1  chr1_81716009     ZGre    T    C        0      0        2 
   1  chr1_81716009     ZHar    T    C        0      0        2 
   1  chr1_81716009   Sample    T    C        0      0        2 
   1  chr1_81717797     AAsi    T    C        0      0        2 
   1  chr1_81717797     AKia    T    C        0      0        2 
   1  chr1_81717797     AOna    T    C        0      0        2 
   1  chr1_81717797     ASom    T    C        0      0        2 
   1  chr1_81717797     HCab    T    C        0      0        2 
   1  chr1_81717797     HPrz    T    C        0      0        2 
   1  chr1_81717797     ZBoe    T    C      0.5      1        2 
   1  chr1_81717797     ZGre    T    C        0      0        2 
   1  chr1_81717797     ZHar    T    C        0      0        2 
   1  chr1_81717797   Sample    T    C        0      0        2 
   1  chr1_81718412     AAsi    C    T        0      0        2 
   1  chr1_81718412     AKia    C    T        0      0        2 
   1  chr1_81718412     AOna    C    T        0      0        2 
   1  chr1_81718412     ASom    C    T        0      0        2 
   1  chr1_81718412     HCab    C    T        1      2        2 
   1  chr1_81718412     HPrz    C    T        1      2        2 
   1  chr1_81718412     ZBoe    C    T        0      0        2 
   1  chr1_81718412     ZGre    C    T        0      0        2 
   1  chr1_81718412     ZHar    C    T        0      0        2 
   1  chr1_81718412   Sample    C    T        1      2        2 
   1  chr1_81721981     AAsi    C    T        0      0        2 
   1  chr1_81721981     AKia    C    T        0      0        2 
   1  chr1_81721981     AOna    C    T        0      0        2 
   1  chr1_81721981     ASom    C    T        0      0        2 
   1  chr1_81721981     HCab    C    T        0      0        2 
   1  chr1_81721981     HPrz    C    T        0      0        2 
   1  chr1_81721981     ZBoe    C    T      0.5      1        2 
   1  chr1_81721981     ZGre    C    T        1      2        2 
   1  chr1_81721981     ZHar    C    T        0      0        2 
   1  chr1_81721981   Sample    C    T        0      0        2 
   1  chr1_81722129     AAsi    A    C        0      0        2 
   1  chr1_81722129     AKia    A    C        0      0        2 
   1  chr1_81722129     AOna    A    C        0      0        2 
   1  chr1_81722129     ASom    A    C        0      0        2 
   1  chr1_81722129     HCab    A    C        1      2        2 
   1  chr1_81722129     HPrz    A    C        1      2        2 
   1  chr1_81722129     ZBoe    A    C        0      0        2 
   1  chr1_81722129     ZGre    A    C        0      0        2 
   1  chr1_81722129     ZHar    A    C        0      0        2 
   1  chr1_81722129   Sample    A    C        1      2        2 
   1  chr1_81740333     AAsi    A    G        0      0        2 
   1  chr1_81740333     AKia    A    G        0      0        2 
   1  chr1_81740333     AOna    A    G      0.5      1        2 
   1  chr1_81740333     ASom    A    G        0      0        2 
   1  chr1_81740333     HCab    A    G        0      0        2 
   1  chr1_81740333     HPrz    A    G        0      0        2 
   1  chr1_81740333     ZBoe    A    G        0      0        2 
   1  chr1_81740333     ZGre    A    G        0      0        2 
   1  chr1_81740333     ZHar    A    G        0      0        2 
   1  chr1_81740333   Sample    A    G        0      0        2 
   1  chr1_81742175     AAsi    T    G        0      0        2 
   1  chr1_81742175     AKia    T    G        0      0        2 
   1  chr1_81742175     AOna    T    G      0.5      1        2 
   1  chr1_81742175     ASom    T    G        0      0        2 
   1  chr1_81742175     HCab    T    G        0      0        2 
   1  chr1_81742175     HPrz    T    G        0      0        2 
   1  chr1_81742175     ZBoe    T    G        0      0        2 
   1  chr1_81742175     ZGre    T    G        0      0        2 
   1  chr1_81742175     ZHar    T    G        0      0        2 
   1  chr1_81742175   Sample    T    G        0      0        2 
   1  chr1_81743581     AAsi    G    T        0      0        2 
   1  chr1_81743581     AKia    G    T        0      0        2 
   1  chr1_81743581     AOna    G    T        0      0        2 
   1  chr1_81743581     ASom    G    T        0      0        2 
   1  chr1_81743581     HCab    G    T        0      0        2 
   1  chr1_81743581     HPrz    G    T        0      0        2 
   1  chr1_81743581     ZBoe    G    T        0      0        2 
   1  chr1_81743581     ZGre    G    T      0.5      1        2 
   1  chr1_81743581     ZHar    G    T        0      0        2 
   1  chr1_81743581   Sample    G    T        0      0        2 
   1  chr1_81743955     AAsi    C    T        0      0        2 
   1  chr1_81743955     AKia    C    T        0      0        2 
   1  chr1_81743955     AOna    C    T      0.5      1        2 
   1  chr1_81743955     ASom    C    T        0      0        2 
   1  chr1_81743955     HCab    C    T        0      0        2 
   1  chr1_81743955     HPrz    C    T        0      0        2 
   1  chr1_81743955     ZBoe    C    T        0      0        2 
   1  chr1_81743955     ZGre    C    T        0      0        2 
   1  chr1_81743955     ZHar    C    T        0      0        2 
   1  chr1_81743955   Sample    C    T        0      0        2 
   1  chr1_81746043     AAsi    G    T        0      0        2 
   1  chr1_81746043     AKia    G    T        0      0        2 
   1  chr1_81746043     AOna    G    T      0.5      1        2 
   1  chr1_81746043     ASom    G    T        0      0        2 
   1  chr1_81746043     HCab    G    T        0      0        2 
   1  chr1_81746043     HPrz    G    T        0      0        2 
   1  chr1_81746043     ZBoe    G    T        0      0        2 
   1  chr1_81746043     ZGre    G    T        0      0        2 
   1  chr1_81746043     ZHar    G    T        0      0        2 
   1  chr1_81746043   Sample    G    T        0      0        2 
   1  chr1_81749737     AAsi    G    C        0      0        2 
   1  chr1_81749737     AKia    G    C        0      0        2 
   1  chr1_81749737     AOna    G    C        0      0        2 
   1  chr1_81749737     ASom    G    C        0      0        2 
   1  chr1_81749737     HCab    G    C        0      0        2 
   1  chr1_81749737     HPrz    G    C        0      0        2 
   1  chr1_81749737     ZBoe    G    C      0.5      1        2 
   1  chr1_81749737     ZGre    G    C        0      0        2 
   1  chr1_81749737     ZHar    G    C        0      0        2 
   1  chr1_81749737   Sample    G    C        0      0        2 
   1  chr1_81749808     AAsi    T    C        0      0        2 
   1  chr1_81749808     AKia    T    C        1      2        2 
   1  chr1_81749808     AOna    T    C        0      0        2 
   1  chr1_81749808     ASom    T    C        0      0        2 
   1  chr1_81749808     HCab    T    C        0      0        2 
   1  chr1_81749808     HPrz    T    C        0      0        2 
   1  chr1_81749808     ZBoe    T    C        0      0        2 
   1  chr1_81749808     ZGre    T    C        0      0        2 
   1  chr1_81749808     ZHar    T    C        0      0        2 
   1  chr1_81749808   Sample    T    C        0      0        2 
   1  chr1_81757530     AAsi    T    C        0      0        2 
   1  chr1_81757530     AKia    T    C        0      0        2 
   1  chr1_81757530     AOna    T    C        0      0        2 
   1  chr1_81757530     ASom    T    C        0      0        2 
   1  chr1_81757530     HCab    T    C        1      2        2 
   1  chr1_81757530     HPrz    T    C        1      2        2 
   1  chr1_81757530     ZBoe    T    C        0      0        2 
   1  chr1_81757530     ZGre    T    C        0      0        2 
   1  chr1_81757530     ZHar    T    C        0      0        2 
   1  chr1_81757530   Sample    T    C        1      2        2 
   1  chr1_81759204     AAsi    A    G        0      0        2 
   1  chr1_81759204     AKia    A    G        0      0        2 
   1  chr1_81759204     AOna    A    G        0      0        2 
   1  chr1_81759204     ASom    A    G        0      0        2 
   1  chr1_81759204     HCab    A    G      0.5      1        2 
   1  chr1_81759204     HPrz    A    G        0      0        2 
   1  chr1_81759204     ZBoe    A    G        0      0        2 
   1  chr1_81759204     ZGre    A    G        0      0        2 
   1  chr1_81759204     ZHar    A    G        0      0        2 
   1  chr1_81759204   Sample    A    G        0      0        2 
   1  chr1_81763024     AAsi    G    A        0      0        2 
   1  chr1_81763024     AKia    G    A        1      2        2 
   1  chr1_81763024     AOna    G    A        0      0        2 
   1  chr1_81763024     ASom    G    A        0      0        2 
   1  chr1_81763024     HCab    G    A        1      2        2 
   1  chr1_81763024     HPrz    G    A        1      2        2 
   1  chr1_81763024     ZBoe    G    A        0      0        2 
   1  chr1_81763024     ZGre    G    A        0      0        2 
   1  chr1_81763024     ZHar    G    A        0      0        2 
   1  chr1_81763024   Sample    G    A        1      2        2 
   1  chr1_81771792     AAsi    T    C        0      0        2 
   1  chr1_81771792     AKia    T    C        0      0        2 
   1  chr1_81771792     AOna    T    C        0      0        2 
   1  chr1_81771792     ASom    T    C        0      0        2 
   1  chr1_81771792     HCab    T    C        1      2        2 
   1  chr1_81771792     HPrz    T    C        1      2        2 
   1  chr1_81771792     ZBoe    T    C        0      0        2 
   1  chr1_81771792     ZGre    T    C        0      0        2 
   1  chr1_81771792     ZHar    T    C        0      0        2 
   1  chr1_81771792   Sample    T    C        1      2        2 
   1  chr1_81774443     AAsi    A    G        0      0        2 
   1  chr1_81774443     AKia    A    G        0      0        2 
   1  chr1_81774443     AOna    A    G        0      0        2 
   1  chr1_81774443     ASom    A    G        0      0        2 
   1  chr1_81774443     HCab    A    G        1      2        2 
   1  chr1_81774443     HPrz    A    G        1      2        2 
   1  chr1_81774443     ZBoe    A    G        0      0        2 
   1  chr1_81774443     ZGre    A    G        0      0        2 
   1  chr1_81774443     ZHar    A    G        0      0        2 
   1  chr1_81774443   Sample    A    G        1      2        2 
   1  chr1_81784037     AAsi    A    G        0      0        2 
   1  chr1_81784037     AKia    A    G        0      0        2 
   1  chr1_81784037     AOna    A    G        0      0        2 
   1  chr1_81784037     ASom    A    G        0      0        2 
   1  chr1_81784037     HCab    A    G        0      0        2 
   1  chr1_81784037     HPrz    A    G        1      2        2 
   1  chr1_81784037     ZBoe    A    G        0      0        2 
   1  chr1_81784037     ZGre    A    G        0      0        2 
   1  chr1_81784037     ZHar    A    G        0      0        2 
   1  chr1_81784037   Sample    A    G        0      0        2 
   1  chr1_81787091     AAsi    A    G        0      0        2 
   1  chr1_81787091     AKia    A    G        0      0        2 
   1  chr1_81787091     AOna    A    G        0      0        2 
   1  chr1_81787091     ASom    A    G        1      2        2 
   1  chr1_81787091     HCab    A    G        0      0        2 
   1  chr1_81787091     HPrz    A    G        0      0        2 
   1  chr1_81787091     ZBoe    A    G        0      0        2 
   1  chr1_81787091     ZGre    A    G        0      0        2 
   1  chr1_81787091     ZHar    A    G        0      0        2 
   1  chr1_81787091   Sample    A    G        0      0        2 
   1  chr1_81792006     AAsi    A    G        0      0        2 
   1  chr1_81792006     AKia    A    G        0      0        2 
   1  chr1_81792006     AOna    A    G        0      0        2 
   1  chr1_81792006     ASom    A    G        0      0        2 
   1  chr1_81792006     HCab    A    G        1      2        2 
   1  chr1_81792006     HPrz    A    G        1      2        2 
   1  chr1_81792006     ZBoe    A    G        0      0        2 
   1  chr1_81792006     ZGre    A    G        0      0        2 
   1  chr1_81792006     ZHar    A    G        0      0        2 
   1  chr1_81792006   Sample    A    G        1      2        2 
   1  chr1_81797919     AAsi    T    C        1      2        2 
   1  chr1_81797919     AKia    T    C        0      0        2 
   1  chr1_81797919     AOna    T    C        0      0        2 
   1  chr1_81797919     ASom    T    C        1      2        2 
   1  chr1_81797919     HCab    T    C        0      0        2 
   1  chr1_81797919     HPrz    T    C        0      0        2 
   1  chr1_81797919     ZBoe    T    C        0      0        2 
   1  chr1_81797919     ZGre    T    C        0      0        2 
   1  chr1_81797919     ZHar    T    C        1      2        2 
   1  chr1_81797919   Sample    T    C        0      0        2 
   1  chr1_81798407     AAsi    T    C        0      0        2 
   1  chr1_81798407     AKia    T    C        0      0        2 
   1  chr1_81798407     AOna    T    C        0      0        2 
   1  chr1_81798407     ASom    T    C        0      0        2 
   1  chr1_81798407     HCab    T    C        1      2        2 
   1  chr1_81798407     HPrz    T    C        1      2        2 
   1  chr1_81798407     ZBoe    T    C        0      0        2 
   1  chr1_81798407     ZGre    T    C        0      0        2 
   1  chr1_81798407     ZHar    T    C        0      0        2 
   1  chr1_81798407   Sample    T    C        1      2        2 
   1  chr1_81801681     AAsi    C    T        0      0        2 
   1  chr1_81801681     AKia    C    T        0      0        2 
   1  chr1_81801681     AOna    C    T        0      0        2 
   1  chr1_81801681     ASom    C    T        0      0        2 
   1  chr1_81801681     HCab    C    T        0      0        2 
   1  chr1_81801681     HPrz    C    T        0      0        2 
   1  chr1_81801681     ZBoe    C    T        1      2        2 
   1  chr1_81801681     ZGre    C    T        1      2        2 
   1  chr1_81801681     ZHar    C    T        1      2        2 
   1  chr1_81801681   Sample    C    T        0      0        2 
   1  chr1_81801877     AAsi    C    T        1      2        2 
   1  chr1_81801877     AKia    C    T        1      2        2 
   1  chr1_81801877     AOna    C    T        1      2        2 
   1  chr1_81801877     ASom    C    T        1      2        2 
   1  chr1_81801877     HCab    C    T        0      0        2 
   1  chr1_81801877     HPrz    C    T        0      0        2 
   1  chr1_81801877     ZBoe    C    T        0      0        2 
   1  chr1_81801877     ZGre    C    T        0      0        2 
   1  chr1_81801877     ZHar    C    T        0      0        2 
   1  chr1_81801877   Sample    C    T        0      0        2 
   1  chr1_81804653     AAsi    G    A        0      0        2 
   1  chr1_81804653     AKia    G    A        0      0        2 
   1  chr1_81804653     AOna    G    A        0      0        2 
   1  chr1_81804653     ASom    G    A        0      0        2 
   1  chr1_81804653     HCab    G    A        0      0        2 
   1  chr1_81804653     HPrz    G    A        0      0        2 
   1  chr1_81804653     ZBoe    G    A      0.5      1        2 
   1  chr1_81804653     ZGre    G    A        0      0        2 
   1  chr1_81804653     ZHar    G    A        0      0        2 
   1  chr1_81804653   Sample    G    A        0      0        2 
   1  chr1_81804721     AAsi    C    T        0      0        2 
   1  chr1_81804721     AKia    C    T        0      0        2 
   1  chr1_81804721     AOna    C    T        0      0        2 
   1  chr1_81804721     ASom    C    T        0      0        2 
   1  chr1_81804721     HCab    C    T        1      2        2 
   1  chr1_81804721     HPrz    C    T        1      2        2 
   1  chr1_81804721     ZBoe    C    T        0      0        2 
   1  chr1_81804721     ZGre    C    T        0      0        2 
   1  chr1_81804721     ZHar    C    T        0      0        2 
   1  chr1_81804721   Sample    C    T        1      2        2 
   1  chr1_81806021     AAsi    C    T        0      0        2 
   1  chr1_81806021     AKia    C    T        0      0        2 
   1  chr1_81806021     AOna    C    T        0      0        2 
   1  chr1_81806021     ASom    C    T        0      0        2 
   1  chr1_81806021     HCab    C    T        0      0        2 
   1  chr1_81806021     HPrz    C    T        0      0        2 
   1  chr1_81806021     ZBoe    C    T        0      0        2 
   1  chr1_81806021     ZGre    C    T      0.5      1        2 
   1  chr1_81806021     ZHar    C    T        0      0        2 
   1  chr1_81806021   Sample    C    T        0      0        2 
   1  chr1_81810569     AAsi    C    T        0      0        2 
   1  chr1_81810569     AKia    C    T        0      0        2 
   1  chr1_81810569     AOna    C    T        1      2        2 
   1  chr1_81810569     ASom    C    T        0      0        2 
   1  chr1_81810569     HCab    C    T      0.5      1        2 
   1  chr1_81810569     HPrz    C    T        0      0        2 
   1  chr1_81810569     ZBoe    C    T        1      2        2 
   1  chr1_81810569     ZGre    C    T        1      2        2 
   1  chr1_81810569     ZHar    C    T        1      2        2 
   1  chr1_81810569   Sample    C    T        0      0        2 
   1  chr1_81813208     AAsi    C    T        1      2        2 
   1  chr1_81813208     AKia    C    T        0      0        2 
   1  chr1_81813208     AOna    C    T        0      0        2 
   1  chr1_81813208     ASom    C    T        1      2        2 
   1  chr1_81813208     HCab    C    T        0      0        2 
   1  chr1_81813208     HPrz    C    T        0      0        2 
   1  chr1_81813208     ZBoe    C    T        0      0        2 
   1  chr1_81813208     ZGre    C    T        0      0        2 
   1  chr1_81813208     ZHar    C    T        0      0        2 
   1  chr1_81813208   Sample    C    T        0      0        2 
   1  chr1_81815991     AAsi    C    T        0      0        2 
   1  chr1_81815991     AKia    C    T        0      0        2 
   1  chr1_81815991     AOna    C    T        0      0        2 
   1  chr1_81815991     ASom    C    T        0      0        2 
   1  chr1_81815991     HCab    C    T        1      2        2 
   1  chr1_81815991     HPrz    C    T        1      2        2 
   1  chr1_81815991     ZBoe    C    T        0      0        2 
   1  chr1_81815991     ZGre    C    T        0      0        2 
   1  chr1_81815991     ZHar    C    T        0      0        2 
   1  chr1_81815991   Sample    C    T        1      2        2 
   1  chr1_81819023     AAsi    T    G        0      0        2 
   1  chr1_81819023     AKia    T    G        0      0        2 
   1  chr1_81819023     AOna    T    G        0      0        2 
   1  chr1_81819023     ASom    T    G        0      0        2 
   1  chr1_81819023     HCab    T    G      0.5      1        2 
   1  chr1_81819023     HPrz    T    G        0      0        2 
   1  chr1_81819023     ZBoe    T    G        0      0        2 
   1  chr1_81819023     ZGre    T    G        0      0        2 
   1  chr1_81819023     ZHar    T    G        0      0        2 
   1  chr1_81819023   Sample    T    G        0      0        2 
   1  chr1_81819906     AAsi    G    A        0      0        2 
   1  chr1_81819906     AKia    G    A        0      0        2 
   1  chr1_81819906     AOna    G    A        0      0        2 
   1  chr1_81819906     ASom    G    A        0      0        2 
   1  chr1_81819906     HCab    G    A        0      0        2 
   1  chr1_81819906     HPrz    G    A      0.5      1        2 
   1  chr1_81819906     ZBoe    G    A        0      0        2 
   1  chr1_81819906     ZGre    G    A        0      0        2 
   1  chr1_81819906     ZHar    G    A        0      0        2 
   1  chr1_81819906   Sample    G    A        1      2        2 
   1  chr1_81820894     AAsi    C    T        0      0        2 
   1  chr1_81820894     AKia    C    T        0      0        2 
   1  chr1_81820894     AOna    C    T        0      0        2 
   1  chr1_81820894     ASom    C    T        0      0        2 
   1  chr1_81820894     HCab    C    T        1      2        2 
   1  chr1_81820894     HPrz    C    T        1      2        2 
   1  chr1_81820894     ZBoe    C    T        0      0        2 
   1  chr1_81820894     ZGre    C    T        0      0        2 
   1  chr1_81820894     ZHar    C    T        0      0        2 
   1  chr1_81820894   Sample    C    T        1      2        2 
   1  chr1_81832643     AAsi    A    G        0      0        2 
   1  chr1_81832643     AKia    A    G        0      0        2 
   1  chr1_81832643     AOna    A    G        0      0        2 
   1  chr1_81832643     ASom    A    G        0      0        2 
   1  chr1_81832643     HCab    A    G      0.5      1        2 
   1  chr1_81832643     HPrz    A    G        1      2        2 
   1  chr1_81832643     ZBoe    A    G        0      0        2 
   1  chr1_81832643     ZGre    A    G        0      0        2 
   1  chr1_81832643     ZHar    A    G        0      0        2 
   1  chr1_81832643   Sample    A    G        1      2        2 
   1  chr1_81837699     AAsi    C    G        0      0        2 
   1  chr1_81837699     AKia    C    G        0      0        2 
   1  chr1_81837699     AOna    C    G        0      0        2 
   1  chr1_81837699     ASom    C    G        0      0        2 
   1  chr1_81837699     HCab    C    G        0      0        2 
   1  chr1_81837699     HPrz    C    G        0      0        2 
   1  chr1_81837699     ZBoe    C    G        0      0        2 
   1  chr1_81837699     ZGre    C    G      0.5      1        2 
   1  chr1_81837699     ZHar    C    G        0      0        2 
   1  chr1_81837699   Sample    C    G        0      0        2 
   1  chr1_81843932     AAsi    T    G        0      0        2 
   1  chr1_81843932     AKia    T    G      0.5      1        2 
   1  chr1_81843932     AOna    T    G        0      0        2 
   1  chr1_81843932     ASom    T    G        0      0        2 
   1  chr1_81843932     HCab    T    G        0      0        2 
   1  chr1_81843932     HPrz    T    G        0      0        2 
   1  chr1_81843932     ZBoe    T    G        0      0        2 
   1  chr1_81843932     ZGre    T    G        0      0        2 
   1  chr1_81843932     ZHar    T    G        0      0        2 
   1  chr1_81843932   Sample    T    G        0      0        2 
   1  chr1_81845308     AAsi    C    T        0      0        2 
   1  chr1_81845308     AKia    C    T        0      0        2 
   1  chr1_81845308     AOna    C    T        1      2        2 
   1  chr1_81845308     ASom    C    T        0      0        2 
   1  chr1_81845308     HCab    C    T        0      0        2 
   1  chr1_81845308     HPrz    C    T        0      0        2 
   1  chr1_81845308     ZBoe    C    T        0      0        2 
   1  chr1_81845308     ZGre    C    T        0      0        2 
   1  chr1_81845308     ZHar    C    T        0      0        2 
   1  chr1_81845308   Sample    C    T        0      0        2 
   1  chr1_81847671     AAsi    A    T        0      0        2 
   1  chr1_81847671     AKia    A    T        0      0        2 
   1  chr1_81847671     AOna    A    T        0      0        2 
   1  chr1_81847671     ASom    A    T        0      0        2 
   1  chr1_81847671     HCab    A    T      0.5      1        2 
   1  chr1_81847671     HPrz    A    T        0      0        2 
   1  chr1_81847671     ZBoe    A    T        0      0        2 
   1  chr1_81847671     ZGre    A    T        0      0        2 
   1  chr1_81847671     ZHar    A    T        0      0        2 
   1  chr1_81847671   Sample    A    T        1      2        2 
   1  chr1_81850844     AAsi    A    G        0      0        2 
   1  chr1_81850844     AKia    A    G        0      0        2 
   1  chr1_81850844     AOna    A    G        0      0        2 
   1  chr1_81850844     ASom    A    G        0      0        2 
   1  chr1_81850844     HCab    A    G      0.5      1        2 
   1  chr1_81850844     HPrz    A    G        0      0        2 
   1  chr1_81850844     ZBoe    A    G        0      0        2 
   1  chr1_81850844     ZGre    A    G        0      0        2 
   1  chr1_81850844     ZHar    A    G        0      0        2 
   1  chr1_81850844   Sample    A    G        0      0        2 
   1  chr1_81854135     AAsi    T    C        0      0        2 
   1  chr1_81854135     AKia    T    C        0      0        2 
   1  chr1_81854135     AOna    T    C        0      0        2 
   1  chr1_81854135     ASom    T    C        0      0        2 
   1  chr1_81854135     HCab    T    C        0      0        2 
   1  chr1_81854135     HPrz    T    C        1      2        2 
   1  chr1_81854135     ZBoe    T    C        0      0        2 
   1  chr1_81854135     ZGre    T    C        0      0        2 
   1  chr1_81854135     ZHar    T    C        0      0        2 
   1  chr1_81854135   Sample    T    C        1      2        2 
   1  chr1_81854173     AAsi    A    G        0      0        2 
   1  chr1_81854173     AKia    A    G        0      0        2 
   1  chr1_81854173     AOna    A    G        0      0        2 
   1  chr1_81854173     ASom    A    G        1      2        2 
   1  chr1_81854173     HCab    A    G        0      0        2 
   1  chr1_81854173     HPrz    A    G        0      0        2 
   1  chr1_81854173     ZBoe    A    G        0      0        2 
   1  chr1_81854173     ZGre    A    G        0      0        2 
   1  chr1_81854173     ZHar    A    G        0      0        2 
   1  chr1_81854173   Sample    A    G        0      0        2 
   1  chr1_81857485     AAsi    T    C        0      0        2 
   1  chr1_81857485     AKia    T    C        0      0        2 
   1  chr1_81857485     AOna    T    C        0      0        2 
   1  chr1_81857485     ASom    T    C        0      0        2 
   1  chr1_81857485     HCab    T    C        0      0        2 
   1  chr1_81857485     HPrz    T    C        1      2        2 
   1  chr1_81857485     ZBoe    T    C        0      0        2 
   1  chr1_81857485     ZGre    T    C      0.5      1        2 
   1  chr1_81857485     ZHar    T    C        0      0        2 
   1  chr1_81857485   Sample    T    C        1      2        2 
   1  chr1_81862290     AAsi    T    C        0      0        2 
   1  chr1_81862290     AKia    T    C        0      0        2 
   1  chr1_81862290     AOna    T    C        0      0        2 
   1  chr1_81862290     ASom    T    C        0      0        2 
   1  chr1_81862290     HCab    T    C        0      0        2 
   1  chr1_81862290     HPrz    T    C        0      0        2 
   1  chr1_81862290     ZBoe    T    C        1      2        2 
   1  chr1_81862290     ZGre    T    C        0      0        2 
   1  chr1_81862290     ZHar    T    C        0      0        2 
   1  chr1_81862290   Sample    T    C        0      0        2 
   1  chr1_81863123     AAsi    C    T        0      0        2 
   1  chr1_81863123     AKia    C    T        0      0        2 
   1  chr1_81863123     AOna    C    T        0      0        2 
   1  chr1_81863123     ASom    C    T        0      0        2 
   1  chr1_81863123     HCab    C    T        0      0        2 
   1  chr1_81863123     HPrz    C    T        0      0        2 
   1  chr1_81863123     ZBoe    C    T        1      2        2 
   1  chr1_81863123     ZGre    C    T        0      0        2 
   1  chr1_81863123     ZHar    C    T        0      0        2 
   1  chr1_81863123   Sample    C    T        0      0        2 
   1  chr1_81863550     AAsi    A    G        0      0        2 
   1  chr1_81863550     AKia    A    G      0.5      1        2 
   1  chr1_81863550     AOna    A    G        0      0        2 
   1  chr1_81863550     ASom    A    G        0      0        2 
   1  chr1_81863550     HCab    A    G        0      0        2 
   1  chr1_81863550     HPrz    A    G        0      0        2 
   1  chr1_81863550     ZBoe    A    G        0      0        2 
   1  chr1_81863550     ZGre    A    G        0      0        2 
   1  chr1_81863550     ZHar    A    G        0      0        2 
   1  chr1_81863550   Sample    A    G        0      0        2 
   1  chr1_81866699     AAsi    C    T        0      0        2 
   1  chr1_81866699     AKia    C    T        0      0        2 
   1  chr1_81866699     AOna    C    T        0      0        2 
   1  chr1_81866699     ASom    C    T        0      0        2 
   1  chr1_81866699     HCab    C    T        1      2        2 
   1  chr1_81866699     HPrz    C    T      0.5      1        2 
   1  chr1_81866699     ZBoe    C    T        0      0        2 
   1  chr1_81866699     ZGre    C    T        0      0        2 
   1  chr1_81866699     ZHar    C    T        0      0        2 
   1  chr1_81866699   Sample    C    T        1      2        2 
   1  chr1_81867634     AAsi    T    C        0      0        2 
   1  chr1_81867634     AKia    T    C        0      0        2 
   1  chr1_81867634     AOna    T    C      0.5      1        2 
   1  chr1_81867634     ASom    T    C        0      0        2 
   1  chr1_81867634     HCab    T    C        0      0        2 
   1  chr1_81867634     HPrz    T    C        0      0        2 
   1  chr1_81867634     ZBoe    T    C        0      0        2 
   1  chr1_81867634     ZGre    T    C        0      0        2 
   1  chr1_81867634     ZHar    T    C        0      0        2 
   1  chr1_81867634   Sample    T    C        0      0        2 
   1  chr1_81867651     AAsi    A    G        0      0        2 
   1  chr1_81867651     AKia    A    G        0      0        2 
   1  chr1_81867651     AOna    A    G        0      0        2 
   1  chr1_81867651     ASom    A    G        0      0        2 
   1  chr1_81867651     HCab    A    G      0.5      1        2 
   1  chr1_81867651     HPrz    A    G        0      0        2 
   1  chr1_81867651     ZBoe    A    G        0      0        2 
   1  chr1_81867651     ZGre    A    G        0      0        2 
   1  chr1_81867651     ZHar    A    G        0      0        2 
   1  chr1_81867651   Sample    A    G        0      0        2 
   1  chr1_81871881     AAsi    C    T        0      0        2 
   1  chr1_81871881     AKia    C    T        0      0        2 
   1  chr1_81871881     AOna    C    T        0      0        2 
   1  chr1_81871881     ASom    C    T        0      0        2 
   1  chr1_81871881     HCab    C    T        1      2        2 
   1  chr1_81871881     HPrz    C    T        1      2        2 
   1  chr1_81871881     ZBoe    C    T        0      0        2 
   1  chr1_81871881     ZGre    C    T        0      0        2 
   1  chr1_81871881     ZHar    C    T        0      0        2 
   1  chr1_81871881   Sample    C    T        1      2        2 
   1  chr1_81872755     AAsi    A    G        1      2        2 
   1  chr1_81872755     AKia    A    G        0      0        2 
   1  chr1_81872755     AOna    A    G        0      0        2 
   1  chr1_81872755     ASom    A    G        1      2        2 
   1  chr1_81872755     HCab    A    G        0      0        2 
   1  chr1_81872755     HPrz    A    G        0      0        2 
   1  chr1_81872755     ZBoe    A    G        0      0        2 
   1  chr1_81872755     ZGre    A    G        0      0        2 
   1  chr1_81872755     ZHar    A    G        0      0        2 
   1  chr1_81872755   Sample    A    G        0      0        2 
   1  chr1_81874872     AAsi    G    A        0      0        2 
   1  chr1_81874872     AKia    G    A        0      0        2 
   1  chr1_81874872     AOna    G    A        0      0        2 
   1  chr1_81874872     ASom    G    A        0      0        2 
   1  chr1_81874872     HCab    G    A        1      2        2 
   1  chr1_81874872     HPrz    G    A        1      2        2 
   1  chr1_81874872     ZBoe    G    A        0      0        2 
   1  chr1_81874872     ZGre    G    A        0      0        2 
   1  chr1_81874872     ZHar    G    A        0      0        2 
   1  chr1_81874872   Sample    G    A        1      2        2 
   1  chr1_81874891     AAsi    C    A        0      0        2 
   1  chr1_81874891     AKia    C    A        0      0        2 
   1  chr1_81874891     AOna    C    A        0      0        2 
   1  chr1_81874891     ASom    C    A        0      0        2 
   1  chr1_81874891     HCab    C    A        0      0        2 
   1  chr1_81874891     HPrz    C    A        0      0        2 
   1  chr1_81874891     ZBoe    C    A        1      2        2 
   1  chr1_81874891     ZGre    C    A        0      0        2 
   1  chr1_81874891     ZHar    C    A        0      0        2 
   1  chr1_81874891   Sample    C    A        0      0        2 
   1  chr1_81875116     AAsi    A    G        0      0        2 
   1  chr1_81875116     AKia    A    G      0.5      1        2 
   1  chr1_81875116     AOna    A    G        0      0        2 
   1  chr1_81875116     ASom    A    G        0      0        2 
   1  chr1_81875116     HCab    A    G        0      0        2 
   1  chr1_81875116     HPrz    A    G        0      0        2 
   1  chr1_81875116     ZBoe    A    G        0      0        2 
   1  chr1_81875116     ZGre    A    G        0      0        2 
   1  chr1_81875116     ZHar    A    G        0      0        2 
   1  chr1_81875116   Sample    A    G        0      0        2 
   1  chr1_81876710     AAsi    C    T        0      0        2 
   1  chr1_81876710     AKia    C    T        0      0        2 
   1  chr1_81876710     AOna    C    T        0      0        2 
   1  chr1_81876710     ASom    C    T        0      0        2 
   1  chr1_81876710     HCab    C    T        0      0        2 
   1  chr1_81876710     HPrz    C    T        0      0        2 
   1  chr1_81876710     ZBoe    C    T      0.5      1        2 
   1  chr1_81876710     ZGre    C    T        0      0        2 
   1  chr1_81876710     ZHar    C    T        0      0        2 
   1  chr1_81876710   Sample    C    T        0      0        2 
   1  chr1_81878081     AAsi    A    G        0      0        2 
   1  chr1_81878081     AKia    A    G        0      0        2 
   1  chr1_81878081     AOna    A    G        0      0        2 
   1  chr1_81878081     ASom    A    G        0      0        2 
   1  chr1_81878081     HCab    A    G        0      0        2 
   1  chr1_81878081     HPrz    A    G        0      0        2 
   1  chr1_81878081     ZBoe    A    G        0      0        2 
   1  chr1_81878081     ZGre    A    G      0.5      1        2 
   1  chr1_81878081     ZHar    A    G        0      0        2 
   1  chr1_81878081   Sample    A    G        0      0        2 
   1  chr1_81880713     AAsi    C    T        0      0        2 
   1  chr1_81880713     AKia    C    T        0      0        2 
   1  chr1_81880713     AOna    C    T        0      0        2 
   1  chr1_81880713     ASom    C    T        0      0        2 
   1  chr1_81880713     HCab    C    T        0      0        2 
   1  chr1_81880713     HPrz    C    T        0      0        2 
   1  chr1_81880713     ZBoe    C    T        1      2        2 
   1  chr1_81880713     ZGre    C    T        1      2        2 
   1  chr1_81880713     ZHar    C    T        1      2        2 
   1  chr1_81880713   Sample    C    T        0      0        2 
   1  chr1_81881898     AAsi    G    A        0      0        2 
   1  chr1_81881898     AKia    G    A        0      0        2 
   1  chr1_81881898     AOna    G    A        0      0        2 
   1  chr1_81881898     ASom    G    A        0      0        2 
   1  chr1_81881898     HCab    G    A        1      2        2 
   1  chr1_81881898     HPrz    G    A        1      2        2 
   1  chr1_81881898     ZBoe    G    A        0      0        2 
   1  chr1_81881898     ZGre    G    A        0      0        2 
   1  chr1_81881898     ZHar    G    A        0      0        2 
   1  chr1_81881898   Sample    G    A        1      2        2 
   1  chr1_81882291     AAsi    T    G        0      0        2 
   1  chr1_81882291     AKia    T    G        0      0        2 
   1  chr1_81882291     AOna    T    G        0      0        2 
   1  chr1_81882291     ASom    T    G        0      0        2 
   1  chr1_81882291     HCab    T    G        0      0        2 
   1  chr1_81882291     HPrz    T    G        0      0        2 
   1  chr1_81882291     ZBoe    T    G      0.5      1        2 
   1  chr1_81882291     ZGre    T    G        0      0        2 
   1  chr1_81882291     ZHar    T    G        0      0        2 
   1  chr1_81882291   Sample    T    G        0      0        2 
   1  chr1_81882755     AAsi    T    C        0      0        2 
   1  chr1_81882755     AKia    T    C        1      2        2 
   1  chr1_81882755     AOna    T    C        0      0        2 
   1  chr1_81882755     ASom    T    C        0      0        2 
   1  chr1_81882755     HCab    T    C        0      0        2 
   1  chr1_81882755     HPrz    T    C        0      0        2 
   1  chr1_81882755     ZBoe    T    C        0      0        2 
   1  chr1_81882755     ZGre    T    C        0      0        2 
   1  chr1_81882755     ZHar    T    C        0      0        2 
   1  chr1_81882755   Sample    T    C        0      0        2 
   1  chr1_81883814     AAsi    A    G        1      2        2 
   1  chr1_81883814     AKia    A    G        1      2        2 
   1  chr1_81883814     AOna    A    G        1      2        2 
   1  chr1_81883814     ASom    A    G        1      2        2 
   1  chr1_81883814     HCab    A    G        0      0        2 
   1  chr1_81883814     HPrz    A    G        0      0        2 
   1  chr1_81883814     ZBoe    A    G        0      0        2 
   1  chr1_81883814     ZGre    A    G        0      0        2 
   1  chr1_81883814     ZHar    A    G        0      0        2 
   1  chr1_81883814   Sample    A    G        0      0        2 
   1  chr1_81887210     AAsi    T    G        0      0        2 
   1  chr1_81887210     AKia    T    G        1      2        2 
   1  chr1_81887210     AOna    T    G      0.5      1        2 
   1  chr1_81887210     ASom    T    G        0      0        2 
   1  chr1_81887210     HCab    T    G        0      0        2 
   1  chr1_81887210     HPrz    T    G        0      0        2 
   1  chr1_81887210     ZBoe    T    G        0      0        2 
   1  chr1_81887210     ZGre    T    G        0      0        2 
   1  chr1_81887210     ZHar    T    G        0      0        2 
   1  chr1_81887210   Sample    T    G        0      0        2 
   1  chr1_81888924     AAsi    T    C        0      0        2 
   1  chr1_81888924     AKia    T    C        0      0        2 
   1  chr1_81888924     AOna    T    C        0      0        2 
   1  chr1_81888924     ASom    T    C        0      0        2 
   1  chr1_81888924     HCab    T    C        1      2        2 
   1  chr1_81888924     HPrz    T    C        1      2        2 
   1  chr1_81888924     ZBoe    T    C        0      0        2 
   1  chr1_81888924     ZGre    T    C        0      0        2 
   1  chr1_81888924     ZHar    T    C        0      0        2 
   1  chr1_81888924   Sample    T    C        1      2        2 
   1  chr1_81892389     AAsi    C    G        0      0        2 
   1  chr1_81892389     AKia    C    G        0      0        2 
   1  chr1_81892389     AOna    C    G      0.5      1        2 
   1  chr1_81892389     ASom    C    G        0      0        2 
   1  chr1_81892389     HCab    C    G        0      0        2 
   1  chr1_81892389     HPrz    C    G        0      0        2 
   1  chr1_81892389     ZBoe    C    G        0      0        2 
   1  chr1_81892389     ZGre    C    G        0      0        2 
   1  chr1_81892389     ZHar    C    G        0      0        2 
   1  chr1_81892389   Sample    C    G        0      0        2 
   1  chr1_81894983     AAsi    A    G        0      0        2 
   1  chr1_81894983     AKia    A    G        0      0        2 
   1  chr1_81894983     AOna    A    G        0      0        2 
   1  chr1_81894983     ASom    A    G        0      0        2 
   1  chr1_81894983     HCab    A    G        0      0        2 
   1  chr1_81894983     HPrz    A    G        0      0        2 
   1  chr1_81894983     ZBoe    A    G        0      0        2 
   1  chr1_81894983     ZGre    A    G        0      0        2 
   1  chr1_81894983     ZHar    A    G      0.5      1        2 
   1  chr1_81894983   Sample    A    G        0      0        2 
   1  chr1_81908509     AAsi    T    C        0      0        2 
   1  chr1_81908509     AKia    T    C        0      0        2 
   1  chr1_81908509     AOna    T    C        0      0        2 
   1  chr1_81908509     ASom    T    C        0      0        2 
   1  chr1_81908509     HCab    T    C        1      2        2 
   1  chr1_81908509     HPrz    T    C      0.5      1        2 
   1  chr1_81908509     ZBoe    T    C        0      0        2 
   1  chr1_81908509     ZGre    T    C        0      0        2 
   1  chr1_81908509     ZHar    T    C        0      0        2 
   1  chr1_81908509   Sample    T    C        1      2        2 
   1  chr1_81908795     AAsi    A    G        0      0        2 
   1  chr1_81908795     AKia    A    G        0      0        2 
   1  chr1_81908795     AOna    A    G        0      0        2 
   1  chr1_81908795     ASom    A    G        0      0        2 
   1  chr1_81908795     HCab    A    G      0.5      1        2 
   1  chr1_81908795     HPrz    A    G        0      0        2 
   1  chr1_81908795     ZBoe    A    G        0      0        2 
   1  chr1_81908795     ZGre    A    G        0      0        2 
   1  chr1_81908795     ZHar    A    G        0      0        2 
   1  chr1_81908795   Sample    A    G        0      0        2 
   1  chr1_81912115     AAsi    G    A        0      0        2 
   1  chr1_81912115     AKia    G    A        0      0        2 
   1  chr1_81912115     AOna    G    A        0      0        2 
   1  chr1_81912115     ASom    G    A        0      0        2 
   1  chr1_81912115     HCab    G    A        1      2        2 
   1  chr1_81912115     HPrz    G    A        1      2        2 
   1  chr1_81912115     ZBoe    G    A        0      0        2 
   1  chr1_81912115     ZGre    G    A        0      0        2 
   1  chr1_81912115     ZHar    G    A        0      0        2 
   1  chr1_81912115   Sample    G    A        1      2        2 
   1  chr1_81918853     AAsi    A    G        0      0        2 
   1  chr1_81918853     AKia    A    G        0      0        2 
   1  chr1_81918853     AOna    A    G        0      0        2 
   1  chr1_81918853     ASom    A    G        0      0        2 
   1  chr1_81918853     HCab    A    G        0      0        2 
   1  chr1_81918853     HPrz    A    G        0      0        2 
   1  chr1_81918853     ZBoe    A    G      0.5      1        2 
   1  chr1_81918853     ZGre    A    G        0      0        2 
   1  chr1_81918853     ZHar    A    G        0      0        2 
   1  chr1_81918853   Sample    A    G        0      0        2 
   1  chr1_81919171     AAsi    C    T        0      0        2 
   1  chr1_81919171     AKia    C    T        0      0        2 
   1  chr1_81919171     AOna    C    T        0      0        2 
   1  chr1_81919171     ASom    C    T        0      0        2 
   1  chr1_81919171     HCab    C    T        0      0        2 
   1  chr1_81919171     HPrz    C    T        0      0        2 
   1  chr1_81919171     ZBoe    C    T      0.5      1        2 
   1  chr1_81919171     ZGre    C    T        0      0        2 
   1  chr1_81919171     ZHar    C    T        0      0        2 
   1  chr1_81919171   Sample    C    T        0      0        2 
   1  chr1_81919374     AAsi    A    G        0      0        2 
   1  chr1_81919374     AKia    A    G        0      0        2 
   1  chr1_81919374     AOna    A    G        0      0        2 
   1  chr1_81919374     ASom    A    G        0      0        2 
   1  chr1_81919374     HCab    A    G        1      2        2 
   1  chr1_81919374     HPrz    A    G        1      2        2 
   1  chr1_81919374     ZBoe    A    G        0      0        2 
   1  chr1_81919374     ZGre    A    G        0      0        2 
   1  chr1_81919374     ZHar    A    G        0      0        2 
   1  chr1_81919374   Sample    A    G        1      2        2 
   1  chr1_81921672     AAsi    C    T        0      0        2 
   1  chr1_81921672     AKia    C    T        0      0        2 
   1  chr1_81921672     AOna    C    T        0      0        2 
   1  chr1_81921672     ASom    C    T        0      0        2 
   1  chr1_81921672     HCab    C    T        1      2        2 
   1  chr1_81921672     HPrz    C    T        1      2        2 
   1  chr1_81921672     ZBoe    C    T        0      0        2 
   1  chr1_81921672     ZGre    C    T        0      0        2 
   1  chr1_81921672     ZHar    C    T        0      0        2 
   1  chr1_81921672   Sample    C    T        1      2        2 
   1  chr1_81932005     AAsi    T    C        0      0        2 
   1  chr1_81932005     AKia    T    C        0      0        2 
   1  chr1_81932005     AOna    T    C        0      0        2 
   1  chr1_81932005     ASom    T    C        0      0        2 
   1  chr1_81932005     HCab    T    C        1      2        2 
   1  chr1_81932005     HPrz    T    C        1      2        2 
   1  chr1_81932005     ZBoe    T    C        0      0        2 
   1  chr1_81932005     ZGre    T    C        0      0        2 
   1  chr1_81932005     ZHar    T    C        0      0        2 
   1  chr1_81932005   Sample    T    C        1      2        2 
   1  chr1_81934971     AAsi    T    A        0      0        2 
   1  chr1_81934971     AKia    T    A        0      0        2 
   1  chr1_81934971     AOna    T    A        0      0        2 
   1  chr1_81934971     ASom    T    A        0      0        2 
   1  chr1_81934971     HCab    T    A        0      0        2 
   1  chr1_81934971     HPrz    T    A        0      0        2 
   1  chr1_81934971     ZBoe    T    A        0      0        2 
   1  chr1_81934971     ZGre    T    A        0      0        2 
   1  chr1_81934971     ZHar    T    A        1      2        2 
   1  chr1_81934971   Sample    T    A        0      0        2 
   1  chr1_81943324     AAsi    A    G        0      0        2 
   1  chr1_81943324     AKia    A    G        0      0        2 
   1  chr1_81943324     AOna    A    G        0      0        2 
   1  chr1_81943324     ASom    A    G        0      0        2 
   1  chr1_81943324     HCab    A    G        1      2        2 
   1  chr1_81943324     HPrz    A    G        1      2        2 
   1  chr1_81943324     ZBoe    A    G        0      0        2 
   1  chr1_81943324     ZGre    A    G        0      0        2 
   1  chr1_81943324     ZHar    A    G        0      0        2 
   1  chr1_81943324   Sample    A    G        1      2        2 
   1  chr1_81945459     AAsi    T    C        0      0        2 
   1  chr1_81945459     AKia    T    C        0      0        2 
   1  chr1_81945459     AOna    T    C        0      0        2 
   1  chr1_81945459     ASom    T    C        0      0        2 
   1  chr1_81945459     HCab    T    C        0      0        2 
   1  chr1_81945459     HPrz    T    C        0      0        2 
   1  chr1_81945459     ZBoe    T    C      0.5      1        2 
   1  chr1_81945459     ZGre    T    C        0      0        2 
   1  chr1_81945459     ZHar    T    C        0      0        2 
   1  chr1_81945459   Sample    T    C        0      0        2 
   1  chr1_81946996     AAsi    T    C        0      0        2 
   1  chr1_81946996     AKia    T    C        0      0        2 
   1  chr1_81946996     AOna    T    C        0      0        2 
   1  chr1_81946996     ASom    T    C        0      0        2 
   1  chr1_81946996     HCab    T    C        0      0        2 
   1  chr1_81946996     HPrz    T    C        0      0        2 
   1  chr1_81946996     ZBoe    T    C        0      0        2 
   1  chr1_81946996     ZGre    T    C      0.5      1        2 
   1  chr1_81946996     ZHar    T    C        0      0        2 
   1  chr1_81946996   Sample    T    C        0      0        2 
   1  chr1_81948543     AAsi    T    C        0      0        2 
   1  chr1_81948543     AKia    T    C        0      0        2 
   1  chr1_81948543     AOna    T    C      0.5      1        2 
   1  chr1_81948543     ASom    T    C        0      0        2 
   1  chr1_81948543     HCab    T    C        0      0        2 
   1  chr1_81948543     HPrz    T    C        0      0        2 
   1  chr1_81948543     ZBoe    T    C        0      0        2 
   1  chr1_81948543     ZGre    T    C        0      0        2 
   1  chr1_81948543     ZHar    T    C        0      0        2 
   1  chr1_81948543   Sample    T    C        0      0        2 
   1  chr1_81949496     AAsi    G    A        0      0        2 
   1  chr1_81949496     AKia    G    A        0      0        2 
   1  chr1_81949496     AOna    G    A        0      0        2 
   1  chr1_81949496     ASom    G    A        0      0        2 
   1  chr1_81949496     HCab    G    A        1      2        2 
   1  chr1_81949496     HPrz    G    A        1      2        2 
   1  chr1_81949496     ZBoe    G    A        0      0        2 
   1  chr1_81949496     ZGre    G    A      0.5      1        2 
   1  chr1_81949496     ZHar    G    A        0      0        2 
   1  chr1_81949496   Sample    G    A        1      2        2 
   1  chr1_81950057     AAsi    A    G        0      0        2 
   1  chr1_81950057     AKia    A    G        0      0        2 
   1  chr1_81950057     AOna    A    G        0      0        2 
   1  chr1_81950057     ASom    A    G        0      0        2 
   1  chr1_81950057     HCab    A    G        0      0        2 
   1  chr1_81950057     HPrz    A    G        0      0        2 
   1  chr1_81950057     ZBoe    A    G        0      0        2 
   1  chr1_81950057     ZGre    A    G        0      0        2 
   1  chr1_81950057     ZHar    A    G      0.5      1        2 
   1  chr1_81950057   Sample    A    G        0      0        2 
   1  chr1_81954778     AAsi    T    A        0      0        2 
   1  chr1_81954778     AKia    T    A      0.5      1        2 
   1  chr1_81954778     AOna    T    A        1      2        2 
   1  chr1_81954778     ASom    T    A        0      0        2 
   1  chr1_81954778     HCab    T    A        0      0        2 
   1  chr1_81954778     HPrz    T    A        0      0        2 
   1  chr1_81954778     ZBoe    T    A        0      0        2 
   1  chr1_81954778     ZGre    T    A        0      0        2 
   1  chr1_81954778     ZHar    T    A        0      0        2 
   1  chr1_81954778   Sample    T    A        0      0        2 
   1  chr1_81956458     AAsi    G    A        0      0        2 
   1  chr1_81956458     AKia    G    A        0      0        2 
   1  chr1_81956458     AOna    G    A        0      0        2 
   1  chr1_81956458     ASom    G    A        0      0        2 
   1  chr1_81956458     HCab    G    A      0.5      1        2 
   1  chr1_81956458     HPrz    G    A        1      2        2 
   1  chr1_81956458     ZBoe    G    A        0      0        2 
   1  chr1_81956458     ZGre    G    A        0      0        2 
   1  chr1_81956458     ZHar    G    A        0      0        2 
   1  chr1_81956458   Sample    G    A        1      2        2 
   1  chr1_81960255     AAsi    T    C        1      2        2 
   1  chr1_81960255     AKia    T    C      0.5      1        2 
   1  chr1_81960255     AOna    T    C        0      0        2 
   1  chr1_81960255     ASom    T    C        1      2        2 
   1  chr1_81960255     HCab    T    C        0      0        2 
   1  chr1_81960255     HPrz    T    C        0      0        2 
   1  chr1_81960255     ZBoe    T    C        0      0        2 
   1  chr1_81960255     ZGre    T    C        0      0        2 
   1  chr1_81960255     ZHar    T    C        0      0        2 
   1  chr1_81960255   Sample    T    C        0      0        2 
   1  chr1_81960435     AAsi    A    C      0.5      1        2 
   1  chr1_81960435     AKia    A    C        0      0        2 
   1  chr1_81960435     AOna    A    C        0      0        2 
   1  chr1_81960435     ASom    A    C        0      0        2 
   1  chr1_81960435     HCab    A    C        0      0        2 
   1  chr1_81960435     HPrz    A    C        0      0        2 
   1  chr1_81960435     ZBoe    A    C        0      0        2 
   1  chr1_81960435     ZGre    A    C        0      0        2 
   1  chr1_81960435     ZHar    A    C        0      0        2 
   1  chr1_81960435   Sample    A    C        0      0        2 
   1  chr1_81964591     AAsi    A    G        0      0        2 
   1  chr1_81964591     AKia    A    G        0      0        2 
   1  chr1_81964591     AOna    A    G        0      0        2 
   1  chr1_81964591     ASom    A    G        0      0        2 
   1  chr1_81964591     HCab    A    G      0.5      1        2 
   1  chr1_81964591     HPrz    A    G      0.5      1        2 
   1  chr1_81964591     ZBoe    A    G        0      0        2 
   1  chr1_81964591     ZGre    A    G        0      0        2 
   1  chr1_81964591     ZHar    A    G        0      0        2 
   1  chr1_81964591   Sample    A    G        0      0        2 
   1  chr1_81967575     AAsi    T    C        0      0        2 
   1  chr1_81967575     AKia    T    C        0      0        2 
   1  chr1_81967575     AOna    T    C        1      2        2 
   1  chr1_81967575     ASom    T    C        0      0        2 
   1  chr1_81967575     HCab    T    C        0      0        2 
   1  chr1_81967575     HPrz    T    C        0      0        2 
   1  chr1_81967575     ZBoe    T    C        0      0        2 
   1  chr1_81967575     ZGre    T    C        0      0        2 
   1  chr1_81967575     ZHar    T    C        0      0        2 
   1  chr1_81967575   Sample    T    C        0      0        2 
   1  chr1_81970809     AAsi    T    C        0      0        2 
   1  chr1_81970809     AKia    T    C        1      2        2 
   1  chr1_81970809     AOna    T    C        1      2        2 
   1  chr1_81970809     ASom    T    C        0      0        2 
   1  chr1_81970809     HCab    T    C        0      0        2 
   1  chr1_81970809     HPrz    T    C        0      0        2 
   1  chr1_81970809     ZBoe    T    C        0      0        2 
   1  chr1_81970809     ZGre    T    C        0      0        2 
   1  chr1_81970809     ZHar    T    C        0      0        2 
   1  chr1_81970809   Sample    T    C        0      0        2 
   1  chr1_81974441     AAsi    G    A        0      0        2 
   1  chr1_81974441     AKia    G    A        0      0        2 
   1  chr1_81974441     AOna    G    A        0      0        2 
   1  chr1_81974441     ASom    G    A        0      0        2 
   1  chr1_81974441     HCab    G    A        1      2        2 
   1  chr1_81974441     HPrz    G    A        1      2        2 
   1  chr1_81974441     ZBoe    G    A        0      0        2 
   1  chr1_81974441     ZGre    G    A        0      0        2 
   1  chr1_81974441     ZHar    G    A        0      0        2 
   1  chr1_81974441   Sample    G    A        1      2        2 
   1  chr1_81981265     AAsi    C    T        0      0        2 
   1  chr1_81981265     AKia    C    T      0.5      1        2 
   1  chr1_81981265     AOna    C    T      0.5      1        2 
   1  chr1_81981265     ASom    C    T        0      0        2 
   1  chr1_81981265     HCab    C    T        0      0        2 
   1  chr1_81981265     HPrz    C    T        0      0        2 
   1  chr1_81981265     ZBoe    C    T        0      0        2 
   1  chr1_81981265     ZGre    C    T        0      0        2 
   1  chr1_81981265     ZHar    C    T        0      0        2 
   1  chr1_81981265   Sample    C    T        0      0        2 
   1  chr1_81987047     AAsi    A    G        0      0        2 
   1  chr1_81987047     AKia    A    G        0      0        2 
   1  chr1_81987047     AOna    A    G        0      0        2 
   1  chr1_81987047     ASom    A    G        0      0        2 
   1  chr1_81987047     HCab    A    G      0.5      1        2 
   1  chr1_81987047     HPrz    A    G        0      0        2 
   1  chr1_81987047     ZBoe    A    G        0      0        2 
   1  chr1_81987047     ZGre    A    G        0      0        2 
   1  chr1_81987047     ZHar    A    G        0      0        2 
   1  chr1_81987047   Sample    A    G        0      0        2 
   1  chr1_81989577     AAsi    A    T        1      2        2 
   1  chr1_81989577     AKia    A    T        0      0        2 
   1  chr1_81989577     AOna    A    T        0      0        2 
   1  chr1_81989577     ASom    A    T        0      0        2 
   1  chr1_81989577     HCab    A    T        0      0        2 
   1  chr1_81989577     HPrz    A    T        0      0        2 
   1  chr1_81989577     ZBoe    A    T        0      0        2 
   1  chr1_81989577     ZGre    A    T        0      0        2 
   1  chr1_81989577     ZHar    A    T        0      0        2 
   1  chr1_81989577   Sample    A    T        0      0        2 
   1  chr1_81990556     AAsi    A    G        0      0        2 
   1  chr1_81990556     AKia    A    G        0      0        2 
   1  chr1_81990556     AOna    A    G        0      0        2 
   1  chr1_81990556     ASom    A    G        1      2        2 
   1  chr1_81990556     HCab    A    G        0      0        2 
   1  chr1_81990556     HPrz    A    G        0      0        2 
   1  chr1_81990556     ZBoe    A    G        0      0        2 
   1  chr1_81990556     ZGre    A    G        0      0        2 
   1  chr1_81990556     ZHar    A    G        0      0        2 
   1  chr1_81990556   Sample    A    G        0      0        2 
   1  chr1_81998147     AAsi    G    T        1      2        2 
   1  chr1_81998147     AKia    G    T        0      0        2 
   1  chr1_81998147     AOna    G    T        0      0        2 
   1  chr1_81998147     ASom    G    T        1      2        2 
   1  chr1_81998147     HCab    G    T        0      0        2 
   1  chr1_81998147     HPrz    G    T        0      0        2 
   1  chr1_81998147     ZBoe    G    T        0      0        2 
   1  chr1_81998147     ZGre    G    T        0      0        2 
   1  chr1_81998147     ZHar    G    T        0      0        2 
   1  chr1_81998147   Sample    G    T        0      0        2 
   1  chr1_82004021     AAsi    C    G        0      0        2 
   1  chr1_82004021     AKia    C    G        0      0        2 
   1  chr1_82004021     AOna    C    G        0      0        2 
   1  chr1_82004021     ASom    C    G        1      2        2 
   1  chr1_82004021     HCab    C    G        0      0        2 
   1  chr1_82004021     HPrz    C    G        0      0        2 
   1  chr1_82004021     ZBoe    C    G        0      0        2 
   1  chr1_82004021     ZGre    C    G        0      0        2 
   1  chr1_82004021     ZHar    C    G        0      0        2 
   1  chr1_82004021   Sample    C    G        0      0        2 
   1  chr1_82018112     AAsi    C    T        0      0        2 
   1  chr1_82018112     AKia    C    T        0      0        2 
   1  chr1_82018112     AOna    C    T        0      0        2 
   1  chr1_82018112     ASom    C    T        0      0        2 
   1  chr1_82018112     HCab    C    T        1      2        2 
   1  chr1_82018112     HPrz    C    T        1      2        2 
   1  chr1_82018112     ZBoe    C    T        0      0        2 
   1  chr1_82018112     ZGre    C    T        0      0        2 
   1  chr1_82018112     ZHar    C    T        0      0        2 
   1  chr1_82018112   Sample    C    T        1      2        2 
   1  chr1_82019104     AAsi    G    C        1      2        2 
   1  chr1_82019104     AKia    G    C        0      0        2 
   1  chr1_82019104     AOna    G    C        0      0        2 
   1  chr1_82019104     ASom    G    C        1      2        2 
   1  chr1_82019104     HCab    G    C        0      0        2 
   1  chr1_82019104     HPrz    G    C        0      0        2 
   1  chr1_82019104     ZBoe    G    C        0      0        2 
   1  chr1_82019104     ZGre    G    C        0      0        2 
   1  chr1_82019104     ZHar    G    C        0      0        2 
   1  chr1_82019104   Sample    G    C        0      0        2 
   1  chr1_82025949     AAsi    A    G      0.5      1        2 
   1  chr1_82025949     AKia    A    G        0      0        2 
   1  chr1_82025949     AOna    A    G        0      0        2 
   1  chr1_82025949     ASom    A    G        0      0        2 
   1  chr1_82025949     HCab    A    G        0      0        2 
   1  chr1_82025949     HPrz    A    G        0      0        2 
   1  chr1_82025949     ZBoe    A    G        0      0        2 
   1  chr1_82025949     ZGre    A    G        0      0        2 
   1  chr1_82025949     ZHar    A    G        0      0        2 
   1  chr1_82025949   Sample    A    G        0      0        2 
   1  chr1_82026204     AAsi    A    G        0      0        2 
   1  chr1_82026204     AKia    A    G        0      0        2 
   1  chr1_82026204     AOna    A    G        0      0        2 
   1  chr1_82026204     ASom    A    G        0      0        2 
   1  chr1_82026204     HCab    A    G        0      0        2 
   1  chr1_82026204     HPrz    A    G        0      0        2 
   1  chr1_82026204     ZBoe    A    G        0      0        2 
   1  chr1_82026204     ZGre    A    G        0      0        2 
   1  chr1_82026204     ZHar    A    G        1      2        2 
   1  chr1_82026204   Sample    A    G        0      0        2 
   1  chr1_82028297     AAsi    G    A        0      0        2 
   1  chr1_82028297     AKia    G    A        0      0        2 
   1  chr1_82028297     AOna    G    A        0      0        2 
   1  chr1_82028297     ASom    G    A        0      0        2 
   1  chr1_82028297     HCab    G    A        1      2        2 
   1  chr1_82028297     HPrz    G    A        1      2        2 
   1  chr1_82028297     ZBoe    G    A        0      0        2 
   1  chr1_82028297     ZGre    G    A        0      0        2 
   1  chr1_82028297     ZHar    G    A        0      0        2 
   1  chr1_82028297   Sample    G    A        1      2        2 
   1  chr1_82029716     AAsi    C    T        0      0        2 
   1  chr1_82029716     AKia    C    T        0      0        2 
   1  chr1_82029716     AOna    C    T        0      0        2 
   1  chr1_82029716     ASom    C    T        0      0        2 
   1  chr1_82029716     HCab    C    T        1      2        2 
   1  chr1_82029716     HPrz    C    T        1      2        2 
   1  chr1_82029716     ZBoe    C    T        0      0        2 
   1  chr1_82029716     ZGre    C    T        0      0        2 
   1  chr1_82029716     ZHar    C    T        0      0        2 
   1  chr1_82029716   Sample    C    T        1      2        2 
   1  chr1_82030353     AAsi    T    G        0      0        2 
   1  chr1_82030353     AKia    T    G        0      0        2 
   1  chr1_82030353     AOna    T    G        0      0        2 
   1  chr1_82030353     ASom    T    G        0      0        2 
   1  chr1_82030353     HCab    T    G        1      2        2 
   1  chr1_82030353     HPrz    T    G        1      2        2 
   1  chr1_82030353     ZBoe    T    G        0      0        2 
   1  chr1_82030353     ZGre    T    G        0      0        2 
   1  chr1_82030353     ZHar    T    G        0      0        2 
   1  chr1_82030353   Sample    T    G        1      2        2 
   1  chr1_82037015     AAsi    T    C        0      0        2 
   1  chr1_82037015     AKia    T    C        1      2        2 
   1  chr1_82037015     AOna    T    C      0.5      1        2 
   1  chr1_82037015     ASom    T    C        0      0        2 
   1  chr1_82037015     HCab    T    C        0      0        2 
   1  chr1_82037015     HPrz    T    C        0      0        2 
   1  chr1_82037015     ZBoe    T    C        0      0        2 
   1  chr1_82037015     ZGre    T    C        0      0        2 
   1  chr1_82037015     ZHar    T    C        0      0        2 
   1  chr1_82037015   Sample    T    C        0      0        2 
   1  chr1_82039613     AAsi    T    C      0.5      1        2 
   1  chr1_82039613     AKia    T    C        0      0        2 
   1  chr1_82039613     AOna    T    C        0      0        2 
   1  chr1_82039613     ASom    T    C        0      0        2 
   1  chr1_82039613     HCab    T    C        0      0        2 
   1  chr1_82039613     HPrz    T    C        0      0        2 
   1  chr1_82039613     ZBoe    T    C        0      0        2 
   1  chr1_82039613     ZGre    T    C        0      0        2 
   1  chr1_82039613     ZHar    T    C      0.5      1        2 
   1  chr1_82039613   Sample    T    C        0      0        2 
   1  chr1_82048041     AAsi    A    C        0      0        2 
   1  chr1_82048041     AKia    A    C        0      0        2 
   1  chr1_82048041     AOna    A    C        0      0        2 
   1  chr1_82048041     ASom    A    C        0      0        2 
   1  chr1_82048041     HCab    A    C        1      2        2 
   1  chr1_82048041     HPrz    A    C        1      2        2 
   1  chr1_82048041     ZBoe    A    C        0      0        2 
   1  chr1_82048041     ZGre    A    C        0      0        2 
   1  chr1_82048041     ZHar    A    C        0      0        2 
   1  chr1_82048041   Sample    A    C        1      2        2 
   1  chr1_82050877     AAsi    A    G        0      0        2 
   1  chr1_82050877     AKia    A    G        0      0        2 
   1  chr1_82050877     AOna    A    G        0      0        2 
   1  chr1_82050877     ASom    A    G        0      0        2 
   1  chr1_82050877     HCab    A    G        1      2        2 
   1  chr1_82050877     HPrz    A    G        1      2        2 
   1  chr1_82050877     ZBoe    A    G        0      0        2 
   1  chr1_82050877     ZGre    A    G        0      0        2 
   1  chr1_82050877     ZHar    A    G      0.5      1        2 
   1  chr1_82050877   Sample    A    G        1      2        2 
   1  chr1_82056069     AAsi    A    G        0      0        2 
   1  chr1_82056069     AKia    A    G        0      0        2 
   1  chr1_82056069     AOna    A    G        0      0        2 
   1  chr1_82056069     ASom    A    G        0      0        2 
   1  chr1_82056069     HCab    A    G        1      2        2 
   1  chr1_82056069     HPrz    A    G        1      2        2 
   1  chr1_82056069     ZBoe    A    G        0      0        2 
   1  chr1_82056069     ZGre    A    G        0      0        2 
   1  chr1_82056069     ZHar    A    G        0      0        2 
   1  chr1_82056069   Sample    A    G        1      2        2 
   1  chr1_82056267     AAsi    T    C        0      0        2 
   1  chr1_82056267     AKia    T    C        0      0        2 
   1  chr1_82056267     AOna    T    C      0.5      1        2 
   1  chr1_82056267     ASom    T    C        0      0        2 
   1  chr1_82056267     HCab    T    C        0      0        2 
   1  chr1_82056267     HPrz    T    C        0      0        2 
   1  chr1_82056267     ZBoe    T    C        0      0        2 
   1  chr1_82056267     ZGre    T    C        0      0        2 
   1  chr1_82056267     ZHar    T    C        0      0        2 
   1  chr1_82056267   Sample    T    C        0      0        2 
   1  chr1_82058357     AAsi    T    C        0      0        2 
   1  chr1_82058357     AKia    T    C        0      0        2 
   1  chr1_82058357     AOna    T    C        0      0        2 
   1  chr1_82058357     ASom    T    C        0      0        2 
   1  chr1_82058357     HCab    T    C        0      0        2 
   1  chr1_82058357     HPrz    T    C      0.5      1        2 
   1  chr1_82058357     ZBoe    T    C        0      0        2 
   1  chr1_82058357     ZGre    T    C        0      0        2 
   1  chr1_82058357     ZHar    T    C        0      0        2 
   1  chr1_82058357   Sample    T    C        1      2        2 
   1  chr1_82059344     AAsi    G    C        0      0        2 
   1  chr1_82059344     AKia    G    C        0      0        2 
   1  chr1_82059344     AOna    G    C        0      0        2 
   1  chr1_82059344     ASom    G    C        0      0        2 
   1  chr1_82059344     HCab    G    C        0      0        2 
   1  chr1_82059344     HPrz    G    C        0      0        2 
   1  chr1_82059344     ZBoe    G    C        0      0        2 
   1  chr1_82059344     ZGre    G    C      0.5      1        2 
   1  chr1_82059344     ZHar    G    C        0      0        2 
   1  chr1_82059344   Sample    G    C        0      0        2 
   1  chr1_82059449     AAsi    T    C        0      0        2 
   1  chr1_82059449     AKia    T    C        0      0        2 
   1  chr1_82059449     AOna    T    C        0      0        2 
   1  chr1_82059449     ASom    T    C        0      0        2 
   1  chr1_82059449     HCab    T    C        1      2        2 
   1  chr1_82059449     HPrz    T    C        1      2        2 
   1  chr1_82059449     ZBoe    T    C        0      0        2 
   1  chr1_82059449     ZGre    T    C        0      0        2 
   1  chr1_82059449     ZHar    T    C        0      0        2 
   1  chr1_82059449   Sample    T    C        1      2        2 
   1  chr1_82063038     AAsi    C    A        0      0        2 
   1  chr1_82063038     AKia    C    A        0      0        2 
   1  chr1_82063038     AOna    C    A        0      0        2 
   1  chr1_82063038     ASom    C    A        1      2        2 
   1  chr1_82063038     HCab    C    A        0      0        2 
   1  chr1_82063038     HPrz    C    A        0      0        2 
   1  chr1_82063038     ZBoe    C    A        0      0        2 
   1  chr1_82063038     ZGre    C    A        0      0        2 
   1  chr1_82063038     ZHar    C    A        0      0        2 
   1  chr1_82063038   Sample    C    A        0      0        2 
   1  chr1_82064268     AAsi    C    T        0      0        2 
   1  chr1_82064268     AKia    C    T        0      0        2 
   1  chr1_82064268     AOna    C    T        0      0        2 
   1  chr1_82064268     ASom    C    T        0      0        2 
   1  chr1_82064268     HCab    C    T        0      0        2 
   1  chr1_82064268     HPrz    C    T        0      0        2 
   1  chr1_82064268     ZBoe    C    T        0      0        2 
   1  chr1_82064268     ZGre    C    T        0      0        2 
   1  chr1_82064268     ZHar    C    T        1      2        2 
   1  chr1_82064268   Sample    C    T        0      0        2 
   1  chr1_82067710     AAsi    G    A        0      0        2 
   1  chr1_82067710     AKia    G    A        1      2        2 
   1  chr1_82067710     AOna    G    A        0      0        2 
   1  chr1_82067710     ASom    G    A        0      0        2 
   1  chr1_82067710     HCab    G    A        0      0        2 
   1  chr1_82067710     HPrz    G    A        0      0        2 
   1  chr1_82067710     ZBoe    G    A        0      0        2 
   1  chr1_82067710     ZGre    G    A        0      0        2 
   1  chr1_82067710     ZHar    G    A        0      0        2 
   1  chr1_82067710   Sample    G    A        0      0        2 
   1  chr1_82068738     AAsi    A    C        0      0        2 
   1  chr1_82068738     AKia    A    C        0      0        2 
   1  chr1_82068738     AOna    A    C      0.5      1        2 
   1  chr1_82068738     ASom    A    C        0      0        2 
   1  chr1_82068738     HCab    A    C        0      0        2 
   1  chr1_82068738     HPrz    A    C        0      0        2 
   1  chr1_82068738     ZBoe    A    C        0      0        2 
   1  chr1_82068738     ZGre    A    C        0      0        2 
   1  chr1_82068738     ZHar    A    C        0      0        2 
   1  chr1_82068738   Sample    A    C        0      0        2 
   1  chr1_82070186     AAsi    T    C        0      0        2 
   1  chr1_82070186     AKia    T    C        0      0        2 
   1  chr1_82070186     AOna    T    C        0      0        2 
   1  chr1_82070186     ASom    T    C        0      0        2 
   1  chr1_82070186     HCab    T    C        0      0        2 
   1  chr1_82070186     HPrz    T    C      0.5      1        2 
   1  chr1_82070186     ZBoe    T    C        0      0        2 
   1  chr1_82070186     ZGre    T    C        0      0        2 
   1  chr1_82070186     ZHar    T    C        0      0        2 
   1  chr1_82070186   Sample    T    C        0      0        2 
   1  chr1_82080795     AAsi    C    T        0      0        2 
   1  chr1_82080795     AKia    C    T        0      0        2 
   1  chr1_82080795     AOna    C    T        0      0        2 
   1  chr1_82080795     ASom    C    T        0      0        2 
   1  chr1_82080795     HCab    C    T        1      2        2 
   1  chr1_82080795     HPrz    C    T        1      2        2 
   1  chr1_82080795     ZBoe    C    T        0      0        2 
   1  chr1_82080795     ZGre    C    T        0      0        2 
   1  chr1_82080795     ZHar    C    T        0      0        2 
   1  chr1_82080795   Sample    C    T        1      2        2 
   1  chr1_82080988     AAsi    G    T        0      0        2 
   1  chr1_82080988     AKia    G    T        0      0        2 
   1  chr1_82080988     AOna    G    T        0      0        2 
   1  chr1_82080988     ASom    G    T        0      0        2 
   1  chr1_82080988     HCab    G    T        0      0        2 
   1  chr1_82080988     HPrz    G    T        0      0        2 
   1  chr1_82080988     ZBoe    G    T        1      2        2 
   1  chr1_82080988     ZGre    G    T      0.5      1        2 
   1  chr1_82080988     ZHar    G    T        1      2        2 
   1  chr1_82080988   Sample    G    T        0      0        2 
   1  chr1_82086830     AAsi    T    C        0      0        2 
   1  chr1_82086830     AKia    T    C        0      0        2 
   1  chr1_82086830     AOna    T    C        0      0        2 
   1  chr1_82086830     ASom    T    C        1      2        2 
   1  chr1_82086830     HCab    T    C        0      0        2 
   1  chr1_82086830     HPrz    T    C        0      0        2 
   1  chr1_82086830     ZBoe    T    C        0      0        2 
   1  chr1_82086830     ZGre    T    C        0      0        2 
   1  chr1_82086830     ZHar    T    C        0      0        2 
   1  chr1_82086830   Sample    T    C        0      0        2 
   1  chr1_82089987     AAsi    T    C        0      0        2 
   1  chr1_82089987     AKia    T    C        0      0        2 
   1  chr1_82089987     AOna    T    C        0      0        2 
   1  chr1_82089987     ASom    T    C        0      0        2 
   1  chr1_82089987     HCab    T    C        0      0        2 
   1  chr1_82089987     HPrz    T    C        0      0        2 
   1  chr1_82089987     ZBoe    T    C      0.5      1        2 
   1  chr1_82089987     ZGre    T    C        0      0        2 
   1  chr1_82089987     ZHar    T    C        0      0        2 
   1  chr1_82089987   Sample    T    C        0      0        2 
   1  chr1_82091419     AAsi    T    C        0      0        2 
   1  chr1_82091419     AKia    T    C        0      0        2 
   1  chr1_82091419     AOna    T    C        0      0        2 
   1  chr1_82091419     ASom    T    C        0      0        2 
   1  chr1_82091419     HCab    T    C        0      0        2 
   1  chr1_82091419     HPrz    T    C        0      0        2 
   1  chr1_82091419     ZBoe    T    C        0      0        2 
   1  chr1_82091419     ZGre    T    C        0      0        2 
   1  chr1_82091419     ZHar    T    C        1      2        2 
   1  chr1_82091419   Sample    T    C        0      0        2 
   1  chr1_82101875     AAsi    A    G        0      0        2 
   1  chr1_82101875     AKia    A    G        0      0        2 
   1  chr1_82101875     AOna    A    G        0      0        2 
   1  chr1_82101875     ASom    A    G        0      0        2 
   1  chr1_82101875     HCab    A    G        0      0        2 
   1  chr1_82101875     HPrz    A    G        0      0        2 
   1  chr1_82101875     ZBoe    A    G        0      0        2 
   1  chr1_82101875     ZGre    A    G      0.5      1        2 
   1  chr1_82101875     ZHar    A    G        0      0        2 
   1  chr1_82101875   Sample    A    G        0      0        2 
   1  chr1_82107113     AAsi    C    T        0      0        2 
   1  chr1_82107113     AKia    C    T        0      0        2 
   1  chr1_82107113     AOna    C    T        0      0        2 
   1  chr1_82107113     ASom    C    T        0      0        2 
   1  chr1_82107113     HCab    C    T        0      0        2 
   1  chr1_82107113     HPrz    C    T        0      0        2 
   1  chr1_82107113     ZBoe    C    T        0      0        2 
   1  chr1_82107113     ZGre    C    T        0      0        2 
   1  chr1_82107113     ZHar    C    T        1      2        2 
   1  chr1_82107113   Sample    C    T        0      0        2 
   1  chr1_82109668     AAsi    A    G        1      2        2 
   1  chr1_82109668     AKia    A    G        0      0        2 
   1  chr1_82109668     AOna    A    G        0      0        2 
   1  chr1_82109668     ASom    A    G        1      2        2 
   1  chr1_82109668     HCab    A    G        0      0        2 
   1  chr1_82109668     HPrz    A    G        0      0        2 
   1  chr1_82109668     ZBoe    A    G        0      0        2 
   1  chr1_82109668     ZGre    A    G        0      0        2 
   1  chr1_82109668     ZHar    A    G        0      0        2 
   1  chr1_82109668   Sample    A    G        0      0        2 
   1  chr1_82109831     AAsi    T    G        0      0        2 
   1  chr1_82109831     AKia    T    G        0      0        2 
   1  chr1_82109831     AOna    T    G      0.5      1        2 
   1  chr1_82109831     ASom    T    G        0      0        2 
   1  chr1_82109831     HCab    T    G        0      0        2 
   1  chr1_82109831     HPrz    T    G        0      0        2 
   1  chr1_82109831     ZBoe    T    G        0      0        2 
   1  chr1_82109831     ZGre    T    G        0      0        2 
   1  chr1_82109831     ZHar    T    G        0      0        2 
   1  chr1_82109831   Sample    T    G        0      0        2 
   1  chr1_82112683     AAsi    T    A        0      0        2 
   1  chr1_82112683     AKia    T    A        0      0        2 
   1  chr1_82112683     AOna    T    A        0      0        2 
   1  chr1_82112683     ASom    T    A        0      0        2 
   1  chr1_82112683     HCab    T    A        1      2        2 
   1  chr1_82112683     HPrz    T    A        1      2        2 
   1  chr1_82112683     ZBoe    T    A        0      0        2 
   1  chr1_82112683     ZGre    T    A        0      0        2 
   1  chr1_82112683     ZHar    T    A        0      0        2 
   1  chr1_82112683   Sample    T    A        1      2        2 
   1  chr1_82115761     AAsi    T    C        0      0        2 
   1  chr1_82115761     AKia    T    C        0      0        2 
   1  chr1_82115761     AOna    T    C        0      0        2 
   1  chr1_82115761     ASom    T    C        0      0        2 
   1  chr1_82115761     HCab    T    C        1      2        2 
   1  chr1_82115761     HPrz    T    C        1      2        2 
   1  chr1_82115761     ZBoe    T    C        0      0        2 
   1  chr1_82115761     ZGre    T    C        0      0        2 
   1  chr1_82115761     ZHar    T    C        1      2        2 
   1  chr1_82115761   Sample    T    C        1      2        2 
   1  chr1_82117176     AAsi    A    G        0      0        2 
   1  chr1_82117176     AKia    A    G        0      0        2 
   1  chr1_82117176     AOna    A    G        0      0        2 
   1  chr1_82117176     ASom    A    G        0      0        2 
   1  chr1_82117176     HCab    A    G        1      2        2 
   1  chr1_82117176     HPrz    A    G        1      2        2 
   1  chr1_82117176     ZBoe    A    G        0      0        2 
   1  chr1_82117176     ZGre    A    G        0      0        2 
   1  chr1_82117176     ZHar    A    G        0      0        2 
   1  chr1_82117176   Sample    A    G        1      2        2 
   1  chr1_82117528     AAsi    T    C        0      0        2 
   1  chr1_82117528     AKia    T    C        0      0        2 
   1  chr1_82117528     AOna    T    C        0      0        2 
   1  chr1_82117528     ASom    T    C        0      0        2 
   1  chr1_82117528     HCab    T    C        1      2        2 
   1  chr1_82117528     HPrz    T    C        1      2        2 
   1  chr1_82117528     ZBoe    T    C        0      0        2 
   1  chr1_82117528     ZGre    T    C        0      0        2 
   1  chr1_82117528     ZHar    T    C        0      0        2 
   1  chr1_82117528   Sample    T    C        1      2        2 
   1  chr1_82118229     AAsi    T    C        0      0        2 
   1  chr1_82118229     AKia    T    C        1      2        2 
   1  chr1_82118229     AOna    T    C        0      0        2 
   1  chr1_82118229     ASom    T    C        0      0        2 
   1  chr1_82118229     HCab    T    C        0      0        2 
   1  chr1_82118229     HPrz    T    C        0      0        2 
   1  chr1_82118229     ZBoe    T    C        0      0        2 
   1  chr1_82118229     ZGre    T    C        0      0        2 
   1  chr1_82118229     ZHar    T    C        0      0        2 
   1  chr1_82118229   Sample    T    C        0      0        2 
   1  chr1_82119408     AAsi    G    C        0      0        2 
   1  chr1_82119408     AKia    G    C        0      0        2 
   1  chr1_82119408     AOna    G    C        0      0        2 
   1  chr1_82119408     ASom    G    C        0      0        2 
   1  chr1_82119408     HCab    G    C        1      2        2 
   1  chr1_82119408     HPrz    G    C      0.5      1        2 
   1  chr1_82119408     ZBoe    G    C        0      0        2 
   1  chr1_82119408     ZGre    G    C        0      0        2 
   1  chr1_82119408     ZHar    G    C        0      0        2 
   1  chr1_82119408   Sample    G    C        0      0        2 
   1  chr1_82126789     AAsi    A    G        0      0        2 
   1  chr1_82126789     AKia    A    G        0      0        2 
   1  chr1_82126789     AOna    A    G        0      0        2 
   1  chr1_82126789     ASom    A    G        1      2        2 
   1  chr1_82126789     HCab    A    G        0      0        2 
   1  chr1_82126789     HPrz    A    G        0      0        2 
   1  chr1_82126789     ZBoe    A    G        0      0        2 
   1  chr1_82126789     ZGre    A    G        0      0        2 
   1  chr1_82126789     ZHar    A    G        0      0        2 
   1  chr1_82126789   Sample    A    G        0      0        2 
   1  chr1_82129736     AAsi    C    T        0      0        2 
   1  chr1_82129736     AKia    C    T        0      0        2 
   1  chr1_82129736     AOna    C    T        0      0        2 
   1  chr1_82129736     ASom    C    T        0      0        2 
   1  chr1_82129736     HCab    C    T        1      2        2 
   1  chr1_82129736     HPrz    C    T        1      2        2 
   1  chr1_82129736     ZBoe    C    T        0      0        2 
   1  chr1_82129736     ZGre    C    T        0      0        2 
   1  chr1_82129736     ZHar    C    T        0      0        2 
   1  chr1_82129736   Sample    C    T        1      2        2 
   1  chr1_82134126     AAsi    T    C      0.5      1        2 
   1  chr1_82134126     AKia    T    C        0      0        2 
   1  chr1_82134126     AOna    T    C        0      0        2 
   1  chr1_82134126     ASom    T    C        0      0        2 
   1  chr1_82134126     HCab    T    C        1      2        2 
   1  chr1_82134126     HPrz    T    C        1      2        2 
   1  chr1_82134126     ZBoe    T    C        0      0        2 
   1  chr1_82134126     ZGre    T    C        0      0        2 
   1  chr1_82134126     ZHar    T    C        0      0        2 
   1  chr1_82134126   Sample    T    C        1      2        2 
   1  chr1_82137882     AAsi    T    C        0      0        2 
   1  chr1_82137882     AKia    T    C        0      0        2 
   1  chr1_82137882     AOna    T    C        0      0        2 
   1  chr1_82137882     ASom    T    C        0      0        2 
   1  chr1_82137882     HCab    T    C        1      2        2 
   1  chr1_82137882     HPrz    T    C        1      2        2 
   1  chr1_82137882     ZBoe    T    C        0      0        2 
   1  chr1_82137882     ZGre    T    C        0      0        2 
   1  chr1_82137882     ZHar    T    C        0      0        2 
   1  chr1_82137882   Sample    T    C        1      2        2 
   1  chr1_82146357     AAsi    A    G        0      0        2 
   1  chr1_82146357     AKia    A    G        0      0        2 
   1  chr1_82146357     AOna    A    G        0      0        2 
   1  chr1_82146357     ASom    A    G        0      0        2 
   1  chr1_82146357     HCab    A    G        1      2        2 
   1  chr1_82146357     HPrz    A    G        1      2        2 
   1  chr1_82146357     ZBoe    A    G        0      0        2 
   1  chr1_82146357     ZGre    A    G        0      0        2 
   1  chr1_82146357     ZHar    A    G        0      0        2 
   1  chr1_82146357   Sample    A    G        1      2        2 
   1  chr1_82148386     AAsi    T    A        0      0        2 
   1  chr1_82148386     AKia    T    A      0.5      1        2 
   1  chr1_82148386     AOna    T    A        0      0        2 
   1  chr1_82148386     ASom    T    A        0      0        2 
   1  chr1_82148386     HCab    T    A        0      0        2 
   1  chr1_82148386     HPrz    T    A        0      0        2 
   1  chr1_82148386     ZBoe    T    A        0      0        2 
   1  chr1_82148386     ZGre    T    A        0      0        2 
   1  chr1_82148386     ZHar    T    A        0      0        2 
   1  chr1_82148386   Sample    T    A        0      0        2 
   1  chr1_82150551     AAsi    C    T        0      0        2 
   1  chr1_82150551     AKia    C    T        0      0        2 
   1  chr1_82150551     AOna    C    T        0      0        2 
   1  chr1_82150551     ASom    C    T        0      0        2 
   1  chr1_82150551     HCab    C    T        0      0        2 
   1  chr1_82150551     HPrz    C    T        0      0        2 
   1  chr1_82150551     ZBoe    C    T        1      2        2 
   1  chr1_82150551     ZGre    C    T        1      2        2 
   1  chr1_82150551     ZHar    C    T        1      2        2 
   1  chr1_82150551   Sample    C    T        0      0        2 
   1  chr1_82154696     AAsi    T    C      0.5      1        2 
   1  chr1_82154696     AKia    T    C        0      0        2 
   1  chr1_82154696     AOna    T    C        0      0        2 
   1  chr1_82154696     ASom    T    C        0      0        2 
   1  chr1_82154696     HCab    T    C        0      0        2 
   1  chr1_82154696     HPrz    T    C        0      0        2 
   1  chr1_82154696     ZBoe    T    C        0      0        2 
   1  chr1_82154696     ZGre    T    C        0      0        2 
   1  chr1_82154696     ZHar    T    C        0      0        2 
   1  chr1_82154696   Sample    T    C        0      0        2 
   1  chr1_82156466     AAsi    C    G        0      0        2 
   1  chr1_82156466     AKia    C    G        0      0        2 
   1  chr1_82156466     AOna    C    G        0      0        2 
   1  chr1_82156466     ASom    C    G        0      0        2 
   1  chr1_82156466     HCab    C    G        0      0        2 
   1  chr1_82156466     HPrz    C    G        0      0        2 
   1  chr1_82156466     ZBoe    C    G        0      0        2 
   1  chr1_82156466     ZGre    C    G        0      0        2 
   1  chr1_82156466     ZHar    C    G      0.5      1        2 
   1  chr1_82156466   Sample    C    G        0      0        2 
   1  chr1_82156545     AAsi    G    T        0      0        2 
   1  chr1_82156545     AKia    G    T        0      0        2 
   1  chr1_82156545     AOna    G    T        0      0        2 
   1  chr1_82156545     ASom    G    T        0      0        2 
   1  chr1_82156545     HCab    G    T        1      2        2 
   1  chr1_82156545     HPrz    G    T        1      2        2 
   1  chr1_82156545     ZBoe    G    T        0      0        2 
   1  chr1_82156545     ZGre    G    T        0      0        2 
   1  chr1_82156545     ZHar    G    T        0      0        2 
   1  chr1_82156545   Sample    G    T        1      2        2 
   1  chr1_82160277     AAsi    A    G        0      0        2 
   1  chr1_82160277     AKia    A    G        0      0        2 
   1  chr1_82160277     AOna    A    G        0      0        2 
   1  chr1_82160277     ASom    A    G        0      0        2 
   1  chr1_82160277     HCab    A    G      0.5      1        2 
   1  chr1_82160277     HPrz    A    G      0.5      1        2 
   1  chr1_82160277     ZBoe    A    G        0      0        2 
   1  chr1_82160277     ZGre    A    G        0      0        2 
   1  chr1_82160277     ZHar    A    G        0      0        2 
   1  chr1_82160277   Sample    A    G        0      0        2 
   1  chr1_82165663     AAsi    T    C        0      0        2 
   1  chr1_82165663     AKia    T    C        0      0        2 
   1  chr1_82165663     AOna    T    C        0      0        2 
   1  chr1_82165663     ASom    T    C        0      0        2 
   1  chr1_82165663     HCab    T    C        0      0        2 
   1  chr1_82165663     HPrz    T    C        0      0        2 
   1  chr1_82165663     ZBoe    T    C        0      0        2 
   1  chr1_82165663     ZGre    T    C        1      2        2 
   1  chr1_82165663     ZHar    T    C        0      0        2 
   1  chr1_82165663   Sample    T    C        0      0        2 
   1  chr1_82166093     AAsi    T    C        0      0        2 
   1  chr1_82166093     AKia    T    C        1      2        2 
   1  chr1_82166093     AOna    T    C        1      2        2 
   1  chr1_82166093     ASom    T    C        0      0        2 
   1  chr1_82166093     HCab    T    C        0      0        2 
   1  chr1_82166093     HPrz    T    C        0      0        2 
   1  chr1_82166093     ZBoe    T    C        0      0        2 
   1  chr1_82166093     ZGre    T    C        0      0        2 
   1  chr1_82166093     ZHar    T    C        0      0        2 
   1  chr1_82166093   Sample    T    C        0      0        2 
   1  chr1_82167958     AAsi    T    C        1      2        2 
   1  chr1_82167958     AKia    T    C        0      0        2 
   1  chr1_82167958     AOna    T    C        0      0        2 
   1  chr1_82167958     ASom    T    C        0      0        2 
   1  chr1_82167958     HCab    T    C        0      0        2 
   1  chr1_82167958     HPrz    T    C        0      0        2 
   1  chr1_82167958     ZBoe    T    C        0      0        2 
   1  chr1_82167958     ZGre    T    C        0      0        2 
   1  chr1_82167958     ZHar    T    C        0      0        2 
   1  chr1_82167958   Sample    T    C        0      0        2 
   1  chr1_82168843     AAsi    T    C        0      0        2 
   1  chr1_82168843     AKia    T    C        0      0        2 
   1  chr1_82168843     AOna    T    C        0      0        2 
   1  chr1_82168843     ASom    T    C        0      0        2 
   1  chr1_82168843     HCab    T    C        1      2        2 
   1  chr1_82168843     HPrz    T    C        1      2        2 
   1  chr1_82168843     ZBoe    T    C        0      0        2 
   1  chr1_82168843     ZGre    T    C        0      0        2 
   1  chr1_82168843     ZHar    T    C        0      0        2 
   1  chr1_82168843   Sample    T    C        1      2        2 
   1  chr1_82177395     AAsi    G    C      0.5      1        2 
   1  chr1_82177395     AKia    G    C        0      0        2 
   1  chr1_82177395     AOna    G    C        0      0        2 
   1  chr1_82177395     ASom    G    C        0      0        2 
   1  chr1_82177395     HCab    G    C        0      0        2 
   1  chr1_82177395     HPrz    G    C        0      0        2 
   1  chr1_82177395     ZBoe    G    C        0      0        2 
   1  chr1_82177395     ZGre    G    C        0      0        2 
   1  chr1_82177395     ZHar    G    C        0      0        2 
   1  chr1_82177395   Sample    G    C        0      0        2 
   1  chr1_82182402     AAsi    C    A        0      0        2 
   1  chr1_82182402     AKia    C    A        0      0        2 
   1  chr1_82182402     AOna    C    A        0      0        2 
   1  chr1_82182402     ASom    C    A        0      0        2 
   1  chr1_82182402     HCab    C    A        1      2        2 
   1  chr1_82182402     HPrz    C    A        1      2        2 
   1  chr1_82182402     ZBoe    C    A        0      0        2 
   1  chr1_82182402     ZGre    C    A        0      0        2 
   1  chr1_82182402     ZHar    C    A        0      0        2 
   1  chr1_82182402   Sample    C    A        1      2        2 
   1  chr1_82182538     AAsi    A    C        0      0        2 
   1  chr1_82182538     AKia    A    C        0      0        2 
   1  chr1_82182538     AOna    A    C        0      0        2 
   1  chr1_82182538     ASom    A    C        0      0        2 
   1  chr1_82182538     HCab    A    C        1      2        2 
   1  chr1_82182538     HPrz    A    C        1      2        2 
   1  chr1_82182538     ZBoe    A    C        0      0        2 
   1  chr1_82182538     ZGre    A    C        0      0        2 
   1  chr1_82182538     ZHar    A    C        0      0        2 
   1  chr1_82182538   Sample    A    C        1      2        2 
   1  chr1_82182767     AAsi    T    C        1      2        2 
   1  chr1_82182767     AKia    T    C        0      0        2 
   1  chr1_82182767     AOna    T    C        0      0        2 
   1  chr1_82182767     ASom    T    C        1      2        2 
   1  chr1_82182767     HCab    T    C        0      0        2 
   1  chr1_82182767     HPrz    T    C        0      0        2 
   1  chr1_82182767     ZBoe    T    C        0      0        2 
   1  chr1_82182767     ZGre    T    C        0      0        2 
   1  chr1_82182767     ZHar    T    C        0      0        2 
   1  chr1_82182767   Sample    T    C        0      0        2 
   1  chr1_82183350     AAsi    G    A        0      0        2 
   1  chr1_82183350     AKia    G    A        0      0        2 
   1  chr1_82183350     AOna    G    A        0      0        2 
   1  chr1_82183350     ASom    G    A        0      0        2 
   1  chr1_82183350     HCab    G    A        0      0        2 
   1  chr1_82183350     HPrz    G    A        0      0        2 
   1  chr1_82183350     ZBoe    G    A        1      2        2 
   1  chr1_82183350     ZGre    G    A        1      2        2 
   1  chr1_82183350     ZHar    G    A        1      2        2 
   1  chr1_82183350   Sample    G    A        0      0        2 
   1  chr1_82184328     AAsi    A    G        0      0        2 
   1  chr1_82184328     AKia    A    G        0      0        2 
   1  chr1_82184328     AOna    A    G        0      0        2 
   1  chr1_82184328     ASom    A    G        0      0        2 
   1  chr1_82184328     HCab    A    G        1      2        2 
   1  chr1_82184328     HPrz    A    G        1      2        2 
   1  chr1_82184328     ZBoe    A    G        0      0        2 
   1  chr1_82184328     ZGre    A    G        0      0        2 
   1  chr1_82184328     ZHar    A    G        0      0        2 
   1  chr1_82184328   Sample    A    G        1      2        2 
   1  chr1_82184463     AAsi    A    G        0      0        2 
   1  chr1_82184463     AKia    A    G        0      0        2 
   1  chr1_82184463     AOna    A    G      0.5      1        2 
   1  chr1_82184463     ASom    A    G        0      0        2 
   1  chr1_82184463     HCab    A    G        0      0        2 
   1  chr1_82184463     HPrz    A    G        0      0        2 
   1  chr1_82184463     ZBoe    A    G        0      0        2 
   1  chr1_82184463     ZGre    A    G        0      0        2 
   1  chr1_82184463     ZHar    A    G        0      0        2 
   1  chr1_82184463   Sample    A    G        0      0        2 
   1  chr1_82185357     AAsi    A    G        0      0        2 
   1  chr1_82185357     AKia    A    G        0      0        2 
   1  chr1_82185357     AOna    A    G      0.5      1        2 
   1  chr1_82185357     ASom    A    G        0      0        2 
   1  chr1_82185357     HCab    A    G        0      0        2 
   1  chr1_82185357     HPrz    A    G        0      0        2 
   1  chr1_82185357     ZBoe    A    G        0      0        2 
   1  chr1_82185357     ZGre    A    G        0      0        2 
   1  chr1_82185357     ZHar    A    G        0      0        2 
   1  chr1_82185357   Sample    A    G        0      0        2 
   1  chr1_82192369     AAsi    G    A        0      0        2 
   1  chr1_82192369     AKia    G    A        0      0        2 
   1  chr1_82192369     AOna    G    A        0      0        2 
   1  chr1_82192369     ASom    G    A        0      0        2 
   1  chr1_82192369     HCab    G    A        1      2        2 
   1  chr1_82192369     HPrz    G    A        1      2        2 
   1  chr1_82192369     ZBoe    G    A        0      0        2 
   1  chr1_82192369     ZGre    G    A        0      0        2 
   1  chr1_82192369     ZHar    G    A        0      0        2 
   1  chr1_82192369   Sample    G    A        1      2        2 
   1  chr1_82196415     AAsi    A    G        0      0        2 
   1  chr1_82196415     AKia    A    G        0      0        2 
   1  chr1_82196415     AOna    A    G        0      0        2 
   1  chr1_82196415     ASom    A    G        1      2        2 
   1  chr1_82196415     HCab    A    G        0      0        2 
   1  chr1_82196415     HPrz    A    G        0      0        2 
   1  chr1_82196415     ZBoe    A    G        0      0        2 
   1  chr1_82196415     ZGre    A    G        0      0        2 
   1  chr1_82196415     ZHar    A    G      0.5      1        2 
   1  chr1_82196415   Sample    A    G        0      0        2 
   1  chr1_82207419     AAsi    T    C        0      0        2 
   1  chr1_82207419     AKia    T    C        0      0        2 
   1  chr1_82207419     AOna    T    C        0      0        2 
   1  chr1_82207419     ASom    T    C        0      0        2 
   1  chr1_82207419     HCab    T    C        0      0        2 
   1  chr1_82207419     HPrz    T    C        0      0        2 
   1  chr1_82207419     ZBoe    T    C      0.5      1        2 
   1  chr1_82207419     ZGre    T    C        0      0        2 
   1  chr1_82207419     ZHar    T    C        0      0        2 
   1  chr1_82207419   Sample    T    C        0      0        2 
   1  chr1_82209561     AAsi    A    G        0      0        2 
   1  chr1_82209561     AKia    A    G        0      0        2 
   1  chr1_82209561     AOna    A    G        0      0        2 
   1  chr1_82209561     ASom    A    G        0      0        2 
   1  chr1_82209561     HCab    A    G        0      0        2 
   1  chr1_82209561     HPrz    A    G        0      0        2 
   1  chr1_82209561     ZBoe    A    G        0      0        2 
   1  chr1_82209561     ZGre    A    G        0      0        2 
   1  chr1_82209561     ZHar    A    G        1      2        2 
   1  chr1_82209561   Sample    A    G        0      0        2 
   1  chr1_82211128     AAsi    T    C        1      2        2 
   1  chr1_82211128     AKia    T    C        0      0        2 
   1  chr1_82211128     AOna    T    C        0      0        2 
   1  chr1_82211128     ASom    T    C        1      2        2 
   1  chr1_82211128     HCab    T    C        0      0        2 
   1  chr1_82211128     HPrz    T    C        0      0        2 
   1  chr1_82211128     ZBoe    T    C        0      0        2 
   1  chr1_82211128     ZGre    T    C        0      0        2 
   1  chr1_82211128     ZHar    T    C        0      0        2 
   1  chr1_82211128   Sample    T    C        0      0        2 
   1  chr1_82211315     AAsi    A    G        0      0        2 
   1  chr1_82211315     AKia    A    G        0      0        2 
   1  chr1_82211315     AOna    A    G        0      0        2 
   1  chr1_82211315     ASom    A    G        0      0        2 
   1  chr1_82211315     HCab    A    G        0      0        2 
   1  chr1_82211315     HPrz    A    G        0      0        2 
   1  chr1_82211315     ZBoe    A    G      0.5      1        2 
   1  chr1_82211315     ZGre    A    G        0      0        2 
   1  chr1_82211315     ZHar    A    G        0      0        2 
   1  chr1_82211315   Sample    A    G        0      0        2 
   1  chr1_82211913     AAsi    C    T        0      0        2 
   1  chr1_82211913     AKia    C    T        0      0        2 
   1  chr1_82211913     AOna    C    T        0      0        2 
   1  chr1_82211913     ASom    C    T        0      0        2 
   1  chr1_82211913     HCab    C    T        1      2        2 
   1  chr1_82211913     HPrz    C    T        1      2        2 
   1  chr1_82211913     ZBoe    C    T        0      0        2 
   1  chr1_82211913     ZGre    C    T        0      0        2 
   1  chr1_82211913     ZHar    C    T        0      0        2 
   1  chr1_82211913   Sample    C    T        1      2        2 
   1  chr1_82221513     AAsi    A    G        0      0        2 
   1  chr1_82221513     AKia    A    G        0      0        2 
   1  chr1_82221513     AOna    A    G        0      0        2 
   1  chr1_82221513     ASom    A    G        0      0        2 
   1  chr1_82221513     HCab    A    G        1      2        2 
   1  chr1_82221513     HPrz    A    G        1      2        2 
   1  chr1_82221513     ZBoe    A    G        0      0        2 
   1  chr1_82221513     ZGre    A    G        0      0        2 
   1  chr1_82221513     ZHar    A    G        0      0        2 
   1  chr1_82221513   Sample    A    G        1      2        2 
   1  chr1_82223092     AAsi    A    G        0      0        2 
   1  chr1_82223092     AKia    A    G        0      0        2 
   1  chr1_82223092     AOna    A    G        0      0        2 
   1  chr1_82223092     ASom    A    G        0      0        2 
   1  chr1_82223092     HCab    A    G        0      0        2 
   1  chr1_82223092     HPrz    A    G        0      0        2 
   1  chr1_82223092     ZBoe    A    G        0      0        2 
   1  chr1_82223092     ZGre    A    G        0      0        2 
   1  chr1_82223092     ZHar    A    G      0.5      1        2 
   1  chr1_82223092   Sample    A    G        0      0        2 
   1  chr1_82223239     AAsi    A    C        0      0        2 
   1  chr1_82223239     AKia    A    C        1      2        2 
   1  chr1_82223239     AOna    A    C        1      2        2 
   1  chr1_82223239     ASom    A    C        0      0        2 
   1  chr1_82223239     HCab    A    C        0      0        2 
   1  chr1_82223239     HPrz    A    C        0      0        2 
   1  chr1_82223239     ZBoe    A    C        0      0        2 
   1  chr1_82223239     ZGre    A    C        0      0        2 
   1  chr1_82223239     ZHar    A    C        0      0        2 
   1  chr1_82223239   Sample    A    C        0      0        2 
   1  chr1_82233591     AAsi    C    T        0      0        2 
   1  chr1_82233591     AKia    C    T        0      0        2 
   1  chr1_82233591     AOna    C    T        0      0        2 
   1  chr1_82233591     ASom    C    T        0      0        2 
   1  chr1_82233591     HCab    C    T        1      2        2 
   1  chr1_82233591     HPrz    C    T        1      2        2 
   1  chr1_82233591     ZBoe    C    T        0      0        2 
   1  chr1_82233591     ZGre    C    T        0      0        2 
   1  chr1_82233591     ZHar    C    T        0      0        2 
   1  chr1_82233591   Sample    C    T        1      2        2 
   1  chr1_82233719     AAsi    C    T        0      0        2 
   1  chr1_82233719     AKia    C    T        0      0        2 
   1  chr1_82233719     AOna    C    T        0      0        2 
   1  chr1_82233719     ASom    C    T        0      0        2 
   1  chr1_82233719     HCab    C    T        0      0        2 
   1  chr1_82233719     HPrz    C    T        0      0        2 
   1  chr1_82233719     ZBoe    C    T        1      2        2 
   1  chr1_82233719     ZGre    C    T        1      2        2 
   1  chr1_82233719     ZHar    C    T        1      2        2 
   1  chr1_82233719   Sample    C    T        0      0        2 
   1  chr1_82244687     AAsi    C    T        1      2        2 
   1  chr1_82244687     AKia    C    T        0      0        2 
   1  chr1_82244687     AOna    C    T        0      0        2 
   1  chr1_82244687     ASom    C    T        1      2        2 
   1  chr1_82244687     HCab    C    T        0      0        2 
   1  chr1_82244687     HPrz    C    T        0      0        2 
   1  chr1_82244687     ZBoe    C    T        1      2        2 
   1  chr1_82244687     ZGre    C    T        1      2        2 
   1  chr1_82244687     ZHar    C    T        1      2        2 
   1  chr1_82244687   Sample    C    T        0      0        2 
   1  chr1_82245534     AAsi    A    G        0      0        2 
   1  chr1_82245534     AKia    A    G        0      0        2 
   1  chr1_82245534     AOna    A    G        0      0        2 
   1  chr1_82245534     ASom    A    G        0      0        2 
   1  chr1_82245534     HCab    A    G        0      0        2 
   1  chr1_82245534     HPrz    A    G        0      0        2 
   1  chr1_82245534     ZBoe    A    G      0.5      1        2 
   1  chr1_82245534     ZGre    A    G        0      0        2 
   1  chr1_82245534     ZHar    A    G        0      0        2 
   1  chr1_82245534   Sample    A    G        0      0        2 
   1  chr1_82249937     AAsi    T    C        0      0        2 
   1  chr1_82249937     AKia    T    C        0      0        2 
   1  chr1_82249937     AOna    T    C        0      0        2 
   1  chr1_82249937     ASom    T    C        0      0        2 
   1  chr1_82249937     HCab    T    C        0      0        2 
   1  chr1_82249937     HPrz    T    C        0      0        2 
   1  chr1_82249937     ZBoe    T    C      0.5      1        2 
   1  chr1_82249937     ZGre    T    C        0      0        2 
   1  chr1_82249937     ZHar    T    C        1      2        2 
   1  chr1_82249937   Sample    T    C        0      0        2 
   1  chr1_82250879     AAsi    T    C        0      0        2 
   1  chr1_82250879     AKia    T    C        1      2        2 
   1  chr1_82250879     AOna    T    C        1      2        2 
   1  chr1_82250879     ASom    T    C        0      0        2 
   1  chr1_82250879     HCab    T    C        0      0        2 
   1  chr1_82250879     HPrz    T    C        0      0        2 
   1  chr1_82250879     ZBoe    T    C        0      0        2 
   1  chr1_82250879     ZGre    T    C        0      0        2 
   1  chr1_82250879     ZHar    T    C        0      0        2 
   1  chr1_82250879   Sample    T    C        0      0        2 
   1  chr1_82268578     AAsi    C    T        0      0        2 
   1  chr1_82268578     AKia    C    T        0      0        2 
   1  chr1_82268578     AOna    C    T        0      0        2 
   1  chr1_82268578     ASom    C    T        0      0        2 
   1  chr1_82268578     HCab    C    T        0      0        2 
   1  chr1_82268578     HPrz    C    T        0      0        2 
   1  chr1_82268578     ZBoe    C    T      0.5      1        2 
   1  chr1_82268578     ZGre    C    T        1      2        2 
   1  chr1_82268578     ZHar    C    T        0      0        2 
   1  chr1_82268578   Sample    C    T        0      0        2 
   1  chr1_82271008     AAsi    G    C        0      0        2 
   1  chr1_82271008     AKia    G    C        0      0        2 
   1  chr1_82271008     AOna    G    C      0.5      1        2 
   1  chr1_82271008     ASom    G    C        0      0        2 
   1  chr1_82271008     HCab    G    C        0      0        2 
   1  chr1_82271008     HPrz    G    C        0      0        2 
   1  chr1_82271008     ZBoe    G    C        0      0        2 
   1  chr1_82271008     ZGre    G    C        0      0        2 
   1  chr1_82271008     ZHar    G    C        0      0        2 
   1  chr1_82271008   Sample    G    C        0      0        2 
   1  chr1_82272684     AAsi    C    T        0      0        2 
   1  chr1_82272684     AKia    C    T        0      0        2 
   1  chr1_82272684     AOna    C    T        0      0        2 
   1  chr1_82272684     ASom    C    T        0      0        2 
   1  chr1_82272684     HCab    C    T        1      2        2 
   1  chr1_82272684     HPrz    C    T        1      2        2 
   1  chr1_82272684     ZBoe    C    T        0      0        2 
   1  chr1_82272684     ZGre    C    T        0      0        2 
   1  chr1_82272684     ZHar    C    T        0      0        2 
   1  chr1_82272684   Sample    C    T        1      2        2 
   1  chr1_82290088     AAsi    A    T        0      0        2 
   1  chr1_82290088     AKia    A    T        0      0        2 
   1  chr1_82290088     AOna    A    T        0      0        2 
   1  chr1_82290088     ASom    A    T        0      0        2 
   1  chr1_82290088     HCab    A    T        1      2        2 
   1  chr1_82290088     HPrz    A    T        1      2        2 
   1  chr1_82290088     ZBoe    A    T        0      0        2 
   1  chr1_82290088     ZGre    A    T        0      0        2 
   1  chr1_82290088     ZHar    A    T        0      0        2 
   1  chr1_82290088   Sample    A    T        1      2        2 
   1  chr1_82292574     AAsi    C    T      0.5      1        2 
   1  chr1_82292574     AKia    C    T        0      0        2 
   1  chr1_82292574     AOna    C    T        0      0        2 
   1  chr1_82292574     ASom    C    T        0      0        2 
   1  chr1_82292574     HCab    C    T        0      0        2 
   1  chr1_82292574     HPrz    C    T        0      0        2 
   1  chr1_82292574     ZBoe    C    T        0      0        2 
   1  chr1_82292574     ZGre    C    T        0      0        2 
   1  chr1_82292574     ZHar    C    T        0      0        2 
   1  chr1_82292574   Sample    C    T        0      0        2 
   1  chr1_82295113     AAsi    A    G        0      0        2 
   1  chr1_82295113     AKia    A    G        0      0        2 
   1  chr1_82295113     AOna    A    G        0      0        2 
   1  chr1_82295113     ASom    A    G        0      0        2 
   1  chr1_82295113     HCab    A    G        0      0        2 
   1  chr1_82295113     HPrz    A    G        0      0        2 
   1  chr1_82295113     ZBoe    A    G      0.5      1        2 
   1  chr1_82295113     ZGre    A    G        0      0        2 
   1  chr1_82295113     ZHar    A    G        0      0        2 
   1  chr1_82295113   Sample    A    G        0      0        2 
   1  chr1_82296383     AAsi    T    G        0      0        2 
   1  chr1_82296383     AKia    T    G        0      0        2 
   1  chr1_82296383     AOna    T    G        0      0        2 
   1  chr1_82296383     ASom    T    G        0      0        2 
   1  chr1_82296383     HCab    T    G        0      0        2 
   1  chr1_82296383     HPrz    T    G        0      0        2 
   1  chr1_82296383     ZBoe    T    G        0      0        2 
   1  chr1_82296383     ZGre    T    G        1      2        2 
   1  chr1_82296383     ZHar    T    G        0      0        2 
   1  chr1_82296383   Sample    T    G        0      0        2 
   1  chr1_82297707     AAsi    C    A        0      0        2 
   1  chr1_82297707     AKia    C    A        0      0        2 
   1  chr1_82297707     AOna    C    A        0      0        2 
   1  chr1_82297707     ASom    C    A        0      0        2 
   1  chr1_82297707     HCab    C    A        0      0        2 
   1  chr1_82297707     HPrz    C    A        0      0        2 
   1  chr1_82297707     ZBoe    C    A      0.5      1        2 
   1  chr1_82297707     ZGre    C    A        0      0        2 
   1  chr1_82297707     ZHar    C    A        0      0        2 
   1  chr1_82297707   Sample    C    A        0      0        2 
   1  chr1_82301675     AAsi    A    G        0      0        2 
   1  chr1_82301675     AKia    A    G        0      0        2 
   1  chr1_82301675     AOna    A    G        0      0        2 
   1  chr1_82301675     ASom    A    G        0      0        2 
   1  chr1_82301675     HCab    A    G        0      0        2 
   1  chr1_82301675     HPrz    A    G        0      0        2 
   1  chr1_82301675     ZBoe    A    G        0      0        2 
   1  chr1_82301675     ZGre    A    G        0      0        2 
   1  chr1_82301675     ZHar    A    G        1      2        2 
   1  chr1_82301675   Sample    A    G        0      0        2 
   1  chr1_82302144     AAsi    T    C        0      0        2 
   1  chr1_82302144     AKia    T    C        0      0        2 
   1  chr1_82302144     AOna    T    C        0      0        2 
   1  chr1_82302144     ASom    T    C        0      0        2 
   1  chr1_82302144     HCab    T    C        0      0        2 
   1  chr1_82302144     HPrz    T    C        0      0        2 
   1  chr1_82302144     ZBoe    T    C      0.5      1        2 
   1  chr1_82302144     ZGre    T    C        1      2        2 
   1  chr1_82302144     ZHar    T    C        0      0        2 
   1  chr1_82302144   Sample    T    C        0      0        2 
   1  chr1_82313204     AAsi    T    C        0      0        2 
   1  chr1_82313204     AKia    T    C        0      0        2 
   1  chr1_82313204     AOna    T    C        0      0        2 
   1  chr1_82313204     ASom    T    C        0      0        2 
   1  chr1_82313204     HCab    T    C        0      0        2 
   1  chr1_82313204     HPrz    T    C        0      0        2 
   1  chr1_82313204     ZBoe    T    C      0.5      1        2 
   1  chr1_82313204     ZGre    T    C        0      0        2 
   1  chr1_82313204     ZHar    T    C        0      0        2 
   1  chr1_82313204   Sample    T    C        0      0        2 
   1  chr1_82327413     AAsi    A    G        0      0        2 
   1  chr1_82327413     AKia    A    G        0      0        2 
   1  chr1_82327413     AOna    A    G        0      0        2 
   1  chr1_82327413     ASom    A    G        0      0        2 
   1  chr1_82327413     HCab    A    G        0      0        2 
   1  chr1_82327413     HPrz    A    G        0      0        2 
   1  chr1_82327413     ZBoe    A    G        0      0        2 
   1  chr1_82327413     ZGre    A    G        0      0        2 
   1  chr1_82327413     ZHar    A    G        1      2        2 
   1  chr1_82327413   Sample    A    G        0      0        2 
   1  chr1_82328789     AAsi    C    T        0      0        2 
   1  chr1_82328789     AKia    C    T        0      0        2 
   1  chr1_82328789     AOna    C    T        0      0        2 
   1  chr1_82328789     ASom    C    T        0      0        2 
   1  chr1_82328789     HCab    C    T        1      2        2 
   1  chr1_82328789     HPrz    C    T        1      2        2 
   1  chr1_82328789     ZBoe    C    T        0      0        2 
   1  chr1_82328789     ZGre    C    T        0      0        2 
   1  chr1_82328789     ZHar    C    T        0      0        2 
   1  chr1_82328789   Sample    C    T        1      2        2 
   1  chr1_82328900     AAsi    C    A        0      0        2 
   1  chr1_82328900     AKia    C    A        0      0        2 
   1  chr1_82328900     AOna    C    A        0      0        2 
   1  chr1_82328900     ASom    C    A        0      0        2 
   1  chr1_82328900     HCab    C    A        1      2        2 
   1  chr1_82328900     HPrz    C    A        1      2        2 
   1  chr1_82328900     ZBoe    C    A        0      0        2 
   1  chr1_82328900     ZGre    C    A        0      0        2 
   1  chr1_82328900     ZHar    C    A        0      0        2 
   1  chr1_82328900   Sample    C    A        1      2        2 
   1  chr1_82330345     AAsi    C    G      0.5      1        2 
   1  chr1_82330345     AKia    C    G        0      0        2 
   1  chr1_82330345     AOna    C    G        0      0        2 
   1  chr1_82330345     ASom    C    G        0      0        2 
   1  chr1_82330345     HCab    C    G        0      0        2 
   1  chr1_82330345     HPrz    C    G        0      0        2 
   1  chr1_82330345     ZBoe    C    G        0      0        2 
   1  chr1_82330345     ZGre    C    G        0      0        2 
   1  chr1_82330345     ZHar    C    G        0      0        2 
   1  chr1_82330345   Sample    C    G        0      0        2 
   1  chr1_82333970     AAsi    A    G        1      2        2 
   1  chr1_82333970     AKia    A    G        0      0        2 
   1  chr1_82333970     AOna    A    G        1      2        2 
   1  chr1_82333970     ASom    A    G        1      2        2 
   1  chr1_82333970     HCab    A    G        0      0        2 
   1  chr1_82333970     HPrz    A    G        0      0        2 
   1  chr1_82333970     ZBoe    A    G        0      0        2 
   1  chr1_82333970     ZGre    A    G        0      0        2 
   1  chr1_82333970     ZHar    A    G        0      0        2 
   1  chr1_82333970   Sample    A    G        0      0        2 
   1  chr1_82335888     AAsi    A    G        0      0        2 
   1  chr1_82335888     AKia    A    G        0      0        2 
   1  chr1_82335888     AOna    A    G        0      0        2 
   1  chr1_82335888     ASom    A    G        0      0        2 
   1  chr1_82335888     HCab    A    G        1      2        2 
   1  chr1_82335888     HPrz    A    G      0.5      1        2 
   1  chr1_82335888     ZBoe    A    G        0      0        2 
   1  chr1_82335888     ZGre    A    G        0      0        2 
   1  chr1_82335888     ZHar    A    G        0      0        2 
   1  chr1_82335888   Sample    A    G        0      0        2 
   1  chr1_82338322     AAsi    A    G        0      0        2 
   1  chr1_82338322     AKia    A    G        0      0        2 
   1  chr1_82338322     AOna    A    G        0      0        2 
   1  chr1_82338322     ASom    A    G        0      0        2 
   1  chr1_82338322     HCab    A    G        0      0        2 
   1  chr1_82338322     HPrz    A    G        0      0        2 
   1  chr1_82338322     ZBoe    A    G        0      0        2 
   1  chr1_82338322     ZGre    A    G      0.5      1        2 
   1  chr1_82338322     ZHar    A    G        0      0        2 
   1  chr1_82338322   Sample    A    G        0      0        2 
   1  chr1_82338835     AAsi    C    G        0      0        2 
   1  chr1_82338835     AKia    C    G        0      0        2 
   1  chr1_82338835     AOna    C    G        0      0        2 
   1  chr1_82338835     ASom    C    G        0      0        2 
   1  chr1_82338835     HCab    C    G        1      2        2 
   1  chr1_82338835     HPrz    C    G        1      2        2 
   1  chr1_82338835     ZBoe    C    G        0      0        2 
   1  chr1_82338835     ZGre    C    G        0      0        2 
   1  chr1_82338835     ZHar    C    G        0      0        2 
   1  chr1_82338835   Sample    C    G        1      2        2 
   1  chr1_82341268     AAsi    T    C        0      0        2 
   1  chr1_82341268     AKia    T    C        1      2        2 
   1  chr1_82341268     AOna    T    C        0      0        2 
   1  chr1_82341268     ASom    T    C        0      0        2 
   1  chr1_82341268     HCab    T    C        0      0        2 
   1  chr1_82341268     HPrz    T    C        0      0        2 
   1  chr1_82341268     ZBoe    T    C        0      0        2 
   1  chr1_82341268     ZGre    T    C      0.5      1        2 
   1  chr1_82341268     ZHar    T    C        0      0        2 
   1  chr1_82341268   Sample    T    C        0      0        2 
   1  chr1_82342989     AAsi    A    G        0      0        2 
   1  chr1_82342989     AKia    A    G        1      2        2 
   1  chr1_82342989     AOna    A    G        0      0        2 
   1  chr1_82342989     ASom    A    G        0      0        2 
   1  chr1_82342989     HCab    A    G        1      2        2 
   1  chr1_82342989     HPrz    A    G        1      2        2 
   1  chr1_82342989     ZBoe    A    G        0      0        2 
   1  chr1_82342989     ZGre    A    G        0      0        2 
   1  chr1_82342989     ZHar    A    G        0      0        2 
   1  chr1_82342989   Sample    A    G        1      2        2 
   1  chr1_82345716     AAsi    T    A        0      0        2 
   1  chr1_82345716     AKia    T    A        0      0        2 
   1  chr1_82345716     AOna    T    A      0.5      1        2 
   1  chr1_82345716     ASom    T    A        0      0        2 
   1  chr1_82345716     HCab    T    A        0      0        2 
   1  chr1_82345716     HPrz    T    A        0      0        2 
   1  chr1_82345716     ZBoe    T    A        0      0        2 
   1  chr1_82345716     ZGre    T    A        0      0        2 
   1  chr1_82345716     ZHar    T    A        0      0        2 
   1  chr1_82345716   Sample    T    A        0      0        2 
   1  chr1_82349220     AAsi    T    A        0      0        2 
   1  chr1_82349220     AKia    T    A        0      0        2 
   1  chr1_82349220     AOna    T    A        0      0        2 
   1  chr1_82349220     ASom    T    A        0      0        2 
   1  chr1_82349220     HCab    T    A        0      0        2 
   1  chr1_82349220     HPrz    T    A        0      0        2 
   1  chr1_82349220     ZBoe    T    A      0.5      1        2 
   1  chr1_82349220     ZGre    T    A        0      0        2 
   1  chr1_82349220     ZHar    T    A        0      0        2 
   1  chr1_82349220   Sample    T    A        0      0        2 
   1  chr1_82349367     AAsi    C    T        0      0        2 
   1  chr1_82349367     AKia    C    T        0      0        2 
   1  chr1_82349367     AOna    C    T        0      0        2 
   1  chr1_82349367     ASom    C    T        0      0        2 
   1  chr1_82349367     HCab    C    T        1      2        2 
   1  chr1_82349367     HPrz    C    T        1      2        2 
   1  chr1_82349367     ZBoe    C    T        0      0        2 
   1  chr1_82349367     ZGre    C    T        0      0        2 
   1  chr1_82349367     ZHar    C    T        0      0        2 
   1  chr1_82349367   Sample    C    T        1      2        2 
   1  chr1_82350550     AAsi    C    A        0      0        2 
   1  chr1_82350550     AKia    C    A        0      0        2 
   1  chr1_82350550     AOna    C    A        0      0        2 
   1  chr1_82350550     ASom    C    A        0      0        2 
   1  chr1_82350550     HCab    C    A        1      2        2 
   1  chr1_82350550     HPrz    C    A        1      2        2 
   1  chr1_82350550     ZBoe    C    A        0      0        2 
   1  chr1_82350550     ZGre    C    A        0      0        2 
   1  chr1_82350550     ZHar    C    A        0      0        2 
   1  chr1_82350550   Sample    C    A        1      2        2 
   1  chr1_82357815     AAsi    C    G        0      0        2 
   1  chr1_82357815     AKia    C    G        0      0        2 
   1  chr1_82357815     AOna    C    G        0      0        2 
   1  chr1_82357815     ASom    C    G        0      0        2 
   1  chr1_82357815     HCab    C    G        1      2        2 
   1  chr1_82357815     HPrz    C    G        1      2        2 
   1  chr1_82357815     ZBoe    C    G        0      0        2 
   1  chr1_82357815     ZGre    C    G        0      0        2 
   1  chr1_82357815     ZHar    C    G        0      0        2 
   1  chr1_82357815   Sample    C    G        1      2        2 
   1  chr1_82362424     AAsi    T    A      0.5      1        2 
   1  chr1_82362424     AKia    T    A        0      0        2 
   1  chr1_82362424     AOna    T    A        0      0        2 
   1  chr1_82362424     ASom    T    A        0      0        2 
   1  chr1_82362424     HCab    T    A        0      0        2 
   1  chr1_82362424     HPrz    T    A        0      0        2 
   1  chr1_82362424     ZBoe    T    A        0      0        2 
   1  chr1_82362424     ZGre    T    A        0      0        2 
   1  chr1_82362424     ZHar    T    A        0      0        2 
   1  chr1_82362424   Sample    T    A        0      0        2 
   1  chr1_82362692     AAsi    C    T        0      0        2 
   1  chr1_82362692     AKia    C    T        0      0        2 
   1  chr1_82362692     AOna    C    T        0      0        2 
   1  chr1_82362692     ASom    C    T        0      0        2 
   1  chr1_82362692     HCab    C    T        0      0        2 
   1  chr1_82362692     HPrz    C    T        0      0        2 
   1  chr1_82362692     ZBoe    C    T        0      0        2 
   1  chr1_82362692     ZGre    C    T        0      0        2 
   1  chr1_82362692     ZHar    C    T        1      2        2 
   1  chr1_82362692   Sample    C    T        0      0        2 
   1  chr1_82370646     AAsi    A    C        0      0        2 
   1  chr1_82370646     AKia    A    C        1      2        2 
   1  chr1_82370646     AOna    A    C        0      0        2 
   1  chr1_82370646     ASom    A    C        0      0        2 
   1  chr1_82370646     HCab    A    C        0      0        2 
   1  chr1_82370646     HPrz    A    C        0      0        2 
   1  chr1_82370646     ZBoe    A    C        0      0        2 
   1  chr1_82370646     ZGre    A    C        0      0        2 
   1  chr1_82370646     ZHar    A    C        0      0        2 
   1  chr1_82370646   Sample    A    C        0      0        2 
   1  chr1_82371256     AAsi    G    T        0      0        2 
   1  chr1_82371256     AKia    G    T        0      0        2 
   1  chr1_82371256     AOna    G    T        0      0        2 
   1  chr1_82371256     ASom    G    T        0      0        2 
   1  chr1_82371256     HCab    G    T        0      0        2 
   1  chr1_82371256     HPrz    G    T        0      0        2 
   1  chr1_82371256     ZBoe    G    T        0      0        2 
   1  chr1_82371256     ZGre    G    T        0      0        2 
   1  chr1_82371256     ZHar    G    T        1      2        2 
   1  chr1_82371256   Sample    G    T        0      0        2 
   1  chr1_82373608     AAsi    A    G        0      0        2 
   1  chr1_82373608     AKia    A    G        0      0        2 
   1  chr1_82373608     AOna    A    G        0      0        2 
   1  chr1_82373608     ASom    A    G        0      0        2 
   1  chr1_82373608     HCab    A    G        1      2        2 
   1  chr1_82373608     HPrz    A    G        1      2        2 
   1  chr1_82373608     ZBoe    A    G        0      0        2 
   1  chr1_82373608     ZGre    A    G        0      0        2 
   1  chr1_82373608     ZHar    A    G        0      0        2 
   1  chr1_82373608   Sample    A    G        0      0        2 
   1  chr1_82383544     AAsi    T    C        0      0        2 
   1  chr1_82383544     AKia    T    C        0      0        2 
   1  chr1_82383544     AOna    T    C        0      0        2 
   1  chr1_82383544     ASom    T    C        0      0        2 
   1  chr1_82383544     HCab    T    C        1      2        2 
   1  chr1_82383544     HPrz    T    C        1      2        2 
   1  chr1_82383544     ZBoe    T    C        0      0        2 
   1  chr1_82383544     ZGre    T    C        0      0        2 
   1  chr1_82383544     ZHar    T    C        0      0        2 
   1  chr1_82383544   Sample    T    C        1      2        2 
   1  chr1_82389068     AAsi    G    A        0      0        2 
   1  chr1_82389068     AKia    G    A        0      0        2 
   1  chr1_82389068     AOna    G    A        0      0        2 
   1  chr1_82389068     ASom    G    A        0      0        2 
   1  chr1_82389068     HCab    G    A        0      0        2 
   1  chr1_82389068     HPrz    G    A        0      0        2 
   1  chr1_82389068     ZBoe    G    A        0      0        2 
   1  chr1_82389068     ZGre    G    A      0.5      1        2 
   1  chr1_82389068     ZHar    G    A        0      0        2 
   1  chr1_82389068   Sample    G    A        0      0        2 
   1  chr1_82389071     AAsi    G    A        0      0        2 
   1  chr1_82389071     AKia    G    A        0      0        2 
   1  chr1_82389071     AOna    G    A        0      0        2 
   1  chr1_82389071     ASom    G    A        0      0        2 
   1  chr1_82389071     HCab    G    A        0      0        2 
   1  chr1_82389071     HPrz    G    A        0      0        2 
   1  chr1_82389071     ZBoe    G    A      0.5      1        2 
   1  chr1_82389071     ZGre    G    A        0      0        2 
   1  chr1_82389071     ZHar    G    A        0      0        2 
   1  chr1_82389071   Sample    G    A        0      0        2 
   1  chr1_82390766     AAsi    C    T        0      0        2 
   1  chr1_82390766     AKia    C    T        0      0        2 
   1  chr1_82390766     AOna    C    T        0      0        2 
   1  chr1_82390766     ASom    C    T        0      0        2 
   1  chr1_82390766     HCab    C    T        1      2        2 
   1  chr1_82390766     HPrz    C    T        1      2        2 
   1  chr1_82390766     ZBoe    C    T        0      0        2 
   1  chr1_82390766     ZGre    C    T        0      0        2 
   1  chr1_82390766     ZHar    C    T        0      0        2 
   1  chr1_82390766   Sample    C    T        1      2        2 
   1  chr1_82390904     AAsi    A    G        1      2        2 
   1  chr1_82390904     AKia    A    G        0      0        2 
   1  chr1_82390904     AOna    A    G        0      0        2 
   1  chr1_82390904     ASom    A    G        0      0        2 
   1  chr1_82390904     HCab    A    G        0      0        2 
   1  chr1_82390904     HPrz    A    G        0      0        2 
   1  chr1_82390904     ZBoe    A    G        0      0        2 
   1  chr1_82390904     ZGre    A    G        0      0        2 
   1  chr1_82390904     ZHar    A    G        0      0        2 
   1  chr1_82390904   Sample    A    G        0      0        2 
   1  chr1_82391144     AAsi    A    C        0      0        2 
   1  chr1_82391144     AKia    A    C        0      0        2 
   1  chr1_82391144     AOna    A    C        0      0        2 
   1  chr1_82391144     ASom    A    C        0      0        2 
   1  chr1_82391144     HCab    A    C        0      0        2 
   1  chr1_82391144     HPrz    A    C        0      0        2 
   1  chr1_82391144     ZBoe    A    C      0.5      1        2 
   1  chr1_82391144     ZGre    A    C        0      0        2 
   1  chr1_82391144     ZHar    A    C        0      0        2 
   1  chr1_82391144   Sample    A    C        0      0        2 
   1  chr1_82391357     AAsi    A    C        0      0        2 
   1  chr1_82391357     AKia    A    C        0      0        2 
   1  chr1_82391357     AOna    A    C        0      0        2 
   1  chr1_82391357     ASom    A    C        0      0        2 
   1  chr1_82391357     HCab    A    C        0      0        2 
   1  chr1_82391357     HPrz    A    C        0      0        2 
   1  chr1_82391357     ZBoe    A    C        0      0        2 
   1  chr1_82391357     ZGre    A    C      0.5      1        2 
   1  chr1_82391357     ZHar    A    C        0      0        2 
   1  chr1_82391357   Sample    A    C        0      0        2 
   1  chr1_82392086     AAsi    T    C        0      0        2 
   1  chr1_82392086     AKia    T    C        0      0        2 
   1  chr1_82392086     AOna    T    C        0      0        2 
   1  chr1_82392086     ASom    T    C        0      0        2 
   1  chr1_82392086     HCab    T    C        0      0        2 
   1  chr1_82392086     HPrz    T    C        0      0        2 
   1  chr1_82392086     ZBoe    T    C      0.5      1        2 
   1  chr1_82392086     ZGre    T    C        0      0        2 
   1  chr1_82392086     ZHar    T    C        0      0        2 
   1  chr1_82392086   Sample    T    C        0      0        2 
   1  chr1_82392590     AAsi    C    T        0      0        2 
   1  chr1_82392590     AKia    C    T        0      0        2 
   1  chr1_82392590     AOna    C    T        0      0        2 
   1  chr1_82392590     ASom    C    T        0      0        2 
   1  chr1_82392590     HCab    C    T        1      2        2 
   1  chr1_82392590     HPrz    C    T        1      2        2 
   1  chr1_82392590     ZBoe    C    T        0      0        2 
   1  chr1_82392590     ZGre    C    T        0      0        2 
   1  chr1_82392590     ZHar    C    T        0      0        2 
   1  chr1_82392590   Sample    C    T        0      0        2 
   1  chr1_82393692     AAsi    G    C        0      0        2 
   1  chr1_82393692     AKia    G    C        0      0        2 
   1  chr1_82393692     AOna    G    C        0      0        2 
   1  chr1_82393692     ASom    G    C        0      0        2 
   1  chr1_82393692     HCab    G    C      0.5      1        2 
   1  chr1_82393692     HPrz    G    C      0.5      1        2 
   1  chr1_82393692     ZBoe    G    C        0      0        2 
   1  chr1_82393692     ZGre    G    C        0      0        2 
   1  chr1_82393692     ZHar    G    C        0      0        2 
   1  chr1_82393692   Sample    G    C        0      0        2 
   1  chr1_82394762     AAsi    C    T        0      0        2 
   1  chr1_82394762     AKia    C    T        0      0        2 
   1  chr1_82394762     AOna    C    T        0      0        2 
   1  chr1_82394762     ASom    C    T        0      0        2 
   1  chr1_82394762     HCab    C    T        1      2        2 
   1  chr1_82394762     HPrz    C    T        1      2        2 
   1  chr1_82394762     ZBoe    C    T        0      0        2 
   1  chr1_82394762     ZGre    C    T        0      0        2 
   1  chr1_82394762     ZHar    C    T        0      0        2 
   1  chr1_82394762   Sample    C    T        1      2        2 
   1  chr1_82399168     AAsi    A    G        0      0        2 
   1  chr1_82399168     AKia    A    G        0      0        2 
   1  chr1_82399168     AOna    A    G        0      0        2 
   1  chr1_82399168     ASom    A    G        0      0        2 
   1  chr1_82399168     HCab    A    G        0      0        2 
   1  chr1_82399168     HPrz    A    G        0      0        2 
   1  chr1_82399168     ZBoe    A    G      0.5      1        2 
   1  chr1_82399168     ZGre    A    G        0      0        2 
   1  chr1_82399168     ZHar    A    G        0      0        2 
   1  chr1_82399168   Sample    A    G        0      0        2 
   1  chr1_82400687     AAsi    A    G        0      0        2 
   1  chr1_82400687     AKia    A    G        0      0        2 
   1  chr1_82400687     AOna    A    G        0      0        2 
   1  chr1_82400687     ASom    A    G        0      0        2 
   1  chr1_82400687     HCab    A    G        0      0        2 
   1  chr1_82400687     HPrz    A    G        0      0        2 
   1  chr1_82400687     ZBoe    A    G        0      0        2 
   1  chr1_82400687     ZGre    A    G        1      2        2 
   1  chr1_82400687     ZHar    A    G        0      0        2 
   1  chr1_82400687   Sample    A    G        0      0        2 
   1  chr1_82402698     AAsi    A    G        0      0        2 
   1  chr1_82402698     AKia    A    G        0      0        2 
   1  chr1_82402698     AOna    A    G        0      0        2 
   1  chr1_82402698     ASom    A    G        0      0        2 
   1  chr1_82402698     HCab    A    G        0      0        2 
   1  chr1_82402698     HPrz    A    G        0      0        2 
   1  chr1_82402698     ZBoe    A    G        0      0        2 
   1  chr1_82402698     ZGre    A    G        0      0        2 
   1  chr1_82402698     ZHar    A    G        1      2        2 
   1  chr1_82402698   Sample    A    G        0      0        2 
   1  chr1_82405131     AAsi    A    G        0      0        2 
   1  chr1_82405131     AKia    A    G        0      0        2 
   1  chr1_82405131     AOna    A    G      0.5      1        2 
   1  chr1_82405131     ASom    A    G        0      0        2 
   1  chr1_82405131     HCab    A    G        0      0        2 
   1  chr1_82405131     HPrz    A    G        0      0        2 
   1  chr1_82405131     ZBoe    A    G        0      0        2 
   1  chr1_82405131     ZGre    A    G        0      0        2 
   1  chr1_82405131     ZHar    A    G        0      0        2 
   1  chr1_82405131   Sample    A    G        0      0        2 
   1  chr1_82409060     AAsi    T    G        0      0        2 
   1  chr1_82409060     AKia    T    G        0      0        2 
   1  chr1_82409060     AOna    T    G        0      0        2 
   1  chr1_82409060     ASom    T    G        0      0        2 
   1  chr1_82409060     HCab    T    G        0      0        2 
   1  chr1_82409060     HPrz    T    G      0.5      1        2 
   1  chr1_82409060     ZBoe    T    G        0      0        2 
   1  chr1_82409060     ZGre    T    G        0      0        2 
   1  chr1_82409060     ZHar    T    G        0      0        2 
   1  chr1_82409060   Sample    T    G        1      2        2 
   1  chr1_82410077     AAsi    T    A        0      0        2 
   1  chr1_82410077     AKia    T    A        1      2        2 
   1  chr1_82410077     AOna    T    A        0      0        2 
   1  chr1_82410077     ASom    T    A        0      0        2 
   1  chr1_82410077     HCab    T    A        0      0        2 
   1  chr1_82410077     HPrz    T    A        0      0        2 
   1  chr1_82410077     ZBoe    T    A        0      0        2 
   1  chr1_82410077     ZGre    T    A        0      0        2 
   1  chr1_82410077     ZHar    T    A        0      0        2 
   1  chr1_82410077   Sample    T    A        0      0        2 
   1  chr1_82410240     AAsi    T    C        0      0        2 
   1  chr1_82410240     AKia    T    C        0      0        2 
   1  chr1_82410240     AOna    T    C        0      0        2 
   1  chr1_82410240     ASom    T    C        0      0        2 
   1  chr1_82410240     HCab    T    C        0      0        2 
   1  chr1_82410240     HPrz    T    C      0.5      1        2 
   1  chr1_82410240     ZBoe    T    C        0      0        2 
   1  chr1_82410240     ZGre    T    C        0      0        2 
   1  chr1_82410240     ZHar    T    C        0      0        2 
   1  chr1_82410240   Sample    T    C        0      0        2 
   1  chr1_82410285     AAsi    T    C        1      2        2 
   1  chr1_82410285     AKia    T    C        0      0        2 
   1  chr1_82410285     AOna    T    C        0      0        2 
   1  chr1_82410285     ASom    T    C        0      0        2 
   1  chr1_82410285     HCab    T    C        0      0        2 
   1  chr1_82410285     HPrz    T    C        0      0        2 
   1  chr1_82410285     ZBoe    T    C        0      0        2 
   1  chr1_82410285     ZGre    T    C        0      0        2 
   1  chr1_82410285     ZHar    T    C        0      0        2 
   1  chr1_82410285   Sample    T    C        1      2        2 
   1  chr1_82411420     AAsi    C    T        0      0        2 
   1  chr1_82411420     AKia    C    T        0      0        2 
   1  chr1_82411420     AOna    C    T        0      0        2 
   1  chr1_82411420     ASom    C    T        0      0        2 
   1  chr1_82411420     HCab    C    T        0      0        2 
   1  chr1_82411420     HPrz    C    T        0      0        2 
   1  chr1_82411420     ZBoe    C    T      0.5      1        2 
   1  chr1_82411420     ZGre    C    T        0      0        2 
   1  chr1_82411420     ZHar    C    T        0      0        2 
   1  chr1_82411420   Sample    C    T        0      0        2 
   1  chr1_82414571     AAsi    A    G        1      2        2 
   1  chr1_82414571     AKia    A    G        0      0        2 
   1  chr1_82414571     AOna    A    G        0      0        2 
   1  chr1_82414571     ASom    A    G        1      2        2 
   1  chr1_82414571     HCab    A    G        0      0        2 
   1  chr1_82414571     HPrz    A    G        0      0        2 
   1  chr1_82414571     ZBoe    A    G        0      0        2 
   1  chr1_82414571     ZGre    A    G        0      0        2 
   1  chr1_82414571     ZHar    A    G        0      0        2 
   1  chr1_82414571   Sample    A    G        0      0        2 
   1  chr1_82420826     AAsi    C    T        0      0        2 
   1  chr1_82420826     AKia    C    T        0      0        2 
   1  chr1_82420826     AOna    C    T        0      0        2 
   1  chr1_82420826     ASom    C    T        0      0        2 
   1  chr1_82420826     HCab    C    T        1      2        2 
   1  chr1_82420826     HPrz    C    T        1      2        2 
   1  chr1_82420826     ZBoe    C    T        0      0        2 
   1  chr1_82420826     ZGre    C    T        0      0        2 
   1  chr1_82420826     ZHar    C    T        0      0        2 
   1  chr1_82420826   Sample    C    T        1      2        2 
   1  chr1_82428928     AAsi    C    T        0      0        2 
   1  chr1_82428928     AKia    C    T        0      0        2 
   1  chr1_82428928     AOna    C    T        0      0        2 
   1  chr1_82428928     ASom    C    T        0      0        2 
   1  chr1_82428928     HCab    C    T        0      0        2 
   1  chr1_82428928     HPrz    C    T        0      0        2 
   1  chr1_82428928     ZBoe    C    T        0      0        2 
   1  chr1_82428928     ZGre    C    T        0      0        2 
   1  chr1_82428928     ZHar    C    T        1      2        2 
   1  chr1_82428928   Sample    C    T        0      0        2 
   1  chr1_82430272     AAsi    C    T        0      0        2 
   1  chr1_82430272     AKia    C    T        0      0        2 
   1  chr1_82430272     AOna    C    T        0      0        2 
   1  chr1_82430272     ASom    C    T        0      0        2 
   1  chr1_82430272     HCab    C    T        1      2        2 
   1  chr1_82430272     HPrz    C    T        1      2        2 
   1  chr1_82430272     ZBoe    C    T        0      0        2 
   1  chr1_82430272     ZGre    C    T        0      0        2 
   1  chr1_82430272     ZHar    C    T        0      0        2 
   1  chr1_82430272   Sample    C    T        1      2        2 
   1  chr1_82431459     AAsi    G    A        0      0        2 
   1  chr1_82431459     AKia    G    A        0      0        2 
   1  chr1_82431459     AOna    G    A        0      0        2 
   1  chr1_82431459     ASom    G    A        0      0        2 
   1  chr1_82431459     HCab    G    A        1      2        2 
   1  chr1_82431459     HPrz    G    A        1      2        2 
   1  chr1_82431459     ZBoe    G    A        0      0        2 
   1  chr1_82431459     ZGre    G    A        0      0        2 
   1  chr1_82431459     ZHar    G    A        0      0        2 
   1  chr1_82431459   Sample    G    A        1      2        2 
   1  chr1_82433652     AAsi    T    G        0      0        2 
   1  chr1_82433652     AKia    T    G        0      0        2 
   1  chr1_82433652     AOna    T    G        0      0        2 
   1  chr1_82433652     ASom    T    G        0      0        2 
   1  chr1_82433652     HCab    T    G        1      2        2 
   1  chr1_82433652     HPrz    T    G        1      2        2 
   1  chr1_82433652     ZBoe    T    G        0      0        2 
   1  chr1_82433652     ZGre    T    G        0      0        2 
   1  chr1_82433652     ZHar    T    G        0      0        2 
   1  chr1_82433652   Sample    T    G        1      2        2 
   1  chr1_82438527     AAsi    G    A        1      2        2 
   1  chr1_82438527     AKia    G    A        0      0        2 
   1  chr1_82438527     AOna    G    A        0      0        2 
   1  chr1_82438527     ASom    G    A        1      2        2 
   1  chr1_82438527     HCab    G    A        0      0        2 
   1  chr1_82438527     HPrz    G    A        0      0        2 
   1  chr1_82438527     ZBoe    G    A        0      0        2 
   1  chr1_82438527     ZGre    G    A        0      0        2 
   1  chr1_82438527     ZHar    G    A        0      0        2 
   1  chr1_82438527   Sample    G    A        0      0        2 
   1  chr1_82443676     AAsi    C    T        0      0        2 
   1  chr1_82443676     AKia    C    T        0      0        2 
   1  chr1_82443676     AOna    C    T        0      0        2 
   1  chr1_82443676     ASom    C    T        0      0        2 
   1  chr1_82443676     HCab    C    T        0      0        2 
   1  chr1_82443676     HPrz    C    T        0      0        2 
   1  chr1_82443676     ZBoe    C    T      0.5      1        2 
   1  chr1_82443676     ZGre    C    T        0      0        2 
   1  chr1_82443676     ZHar    C    T        0      0        2 
   1  chr1_82443676   Sample    C    T        0      0        2 
   1  chr1_82444421     AAsi    T    C        0      0        2 
   1  chr1_82444421     AKia    T    C        0      0        2 
   1  chr1_82444421     AOna    T    C        0      0        2 
   1  chr1_82444421     ASom    T    C        0      0        2 
   1  chr1_82444421     HCab    T    C        0      0        2 
   1  chr1_82444421     HPrz    T    C      0.5      1        2 
   1  chr1_82444421     ZBoe    T    C        0      0        2 
   1  chr1_82444421     ZGre    T    C      0.5      1        2 
   1  chr1_82444421     ZHar    T    C        0      0        2 
   1  chr1_82444421   Sample    T    C        0      0        2 
   1  chr1_82444466     AAsi    A    G        0      0        2 
   1  chr1_82444466     AKia    A    G        0      0        2 
   1  chr1_82444466     AOna    A    G        0      0        2 
   1  chr1_82444466     ASom    A    G        0      0        2 
   1  chr1_82444466     HCab    A    G      0.5      1        2 
   1  chr1_82444466     HPrz    A    G        0      0        2 
   1  chr1_82444466     ZBoe    A    G        0      0        2 
   1  chr1_82444466     ZGre    A    G        0      0        2 
   1  chr1_82444466     ZHar    A    G        0      0        2 
   1  chr1_82444466   Sample    A    G        1      2        2 
   1  chr1_82444682     AAsi    G    C        0      0        2 
   1  chr1_82444682     AKia    G    C        1      2        2 
   1  chr1_82444682     AOna    G    C        0      0        2 
   1  chr1_82444682     ASom    G    C        0      0        2 
   1  chr1_82444682     HCab    G    C        0      0        2 
   1  chr1_82444682     HPrz    G    C        0      0        2 
   1  chr1_82444682     ZBoe    G    C        0      0        2 
   1  chr1_82444682     ZGre    G    C        0      0        2 
   1  chr1_82444682     ZHar    G    C        0      0        2 
   1  chr1_82444682   Sample    G    C        0      0        2 
   1  chr1_82445518     AAsi    T    C        0      0        2 
   1  chr1_82445518     AKia    T    C        0      0        2 
   1  chr1_82445518     AOna    T    C        0      0        2 
   1  chr1_82445518     ASom    T    C        0      0        2 
   1  chr1_82445518     HCab    T    C        0      0        2 
   1  chr1_82445518     HPrz    T    C        0      0        2 
   1  chr1_82445518     ZBoe    T    C        0      0        2 
   1  chr1_82445518     ZGre    T    C        0      0        2 
   1  chr1_82445518     ZHar    T    C        1      2        2 
   1  chr1_82445518   Sample    T    C        0      0        2 
   1  chr1_82445533     AAsi    C    A      0.5      1        2 
   1  chr1_82445533     AKia    C    A        0      0        2 
   1  chr1_82445533     AOna    C    A        0      0        2 
   1  chr1_82445533     ASom    C    A        0      0        2 
   1  chr1_82445533     HCab    C    A        0      0        2 
   1  chr1_82445533     HPrz    C    A        0      0        2 
   1  chr1_82445533     ZBoe    C    A        0      0        2 
   1  chr1_82445533     ZGre    C    A        0      0        2 
   1  chr1_82445533     ZHar    C    A        0      0        2 
   1  chr1_82445533   Sample    C    A        0      0        2 
   1  chr1_82449840     AAsi    T    C        0      0        2 
   1  chr1_82449840     AKia    T    C      0.5      1        2 
   1  chr1_82449840     AOna    T    C        0      0        2 
   1  chr1_82449840     ASom    T    C        0      0        2 
   1  chr1_82449840     HCab    T    C        0      0        2 
   1  chr1_82449840     HPrz    T    C        0      0        2 
   1  chr1_82449840     ZBoe    T    C        0      0        2 
   1  chr1_82449840     ZGre    T    C        0      0        2 
   1  chr1_82449840     ZHar    T    C      0.5      1        2 
   1  chr1_82449840   Sample    T    C        0      0        2 
   1  chr1_82455825     AAsi    T    C        0      0        2 
   1  chr1_82455825     AKia    T    C        1      2        2 
   1  chr1_82455825     AOna    T    C        0      0        2 
   1  chr1_82455825     ASom    T    C        0      0        2 
   1  chr1_82455825     HCab    T    C        0      0        2 
   1  chr1_82455825     HPrz    T    C        0      0        2 
   1  chr1_82455825     ZBoe    T    C        0      0        2 
   1  chr1_82455825     ZGre    T    C        0      0        2 
   1  chr1_82455825     ZHar    T    C        0      0        2 
   1  chr1_82455825   Sample    T    C        0      0        2 
   1  chr1_82457887     AAsi    G    A        0      0        2 
   1  chr1_82457887     AKia    G    A        0      0        2 
   1  chr1_82457887     AOna    G    A        0      0        2 
   1  chr1_82457887     ASom    G    A        0      0        2 
   1  chr1_82457887     HCab    G    A        1      2        2 
   1  chr1_82457887     HPrz    G    A        1      2        2 
   1  chr1_82457887     ZBoe    G    A        0      0        2 
   1  chr1_82457887     ZGre    G    A        0      0        2 
   1  chr1_82457887     ZHar    G    A        0      0        2 
   1  chr1_82457887   Sample    G    A        1      2        2 
   1  chr1_82460202     AAsi    T    C        0      0        2 
   1  chr1_82460202     AKia    T    C        0      0        2 
   1  chr1_82460202     AOna    T    C        0      0        2 
   1  chr1_82460202     ASom    T    C        0      0        2 
   1  chr1_82460202     HCab    T    C        0      0        2 
   1  chr1_82460202     HPrz    T    C        0      0        2 
   1  chr1_82460202     ZBoe    T    C        0      0        2 
   1  chr1_82460202     ZGre    T    C        0      0        2 
   1  chr1_82460202     ZHar    T    C        1      2        2 
   1  chr1_82460202   Sample    T    C        0      0        2 
   1  chr1_82460300     AAsi    T    C        0      0        2 
   1  chr1_82460300     AKia    T    C        0      0        2 
   1  chr1_82460300     AOna    T    C        0      0        2 
   1  chr1_82460300     ASom    T    C        0      0        2 
   1  chr1_82460300     HCab    T    C        0      0        2 
   1  chr1_82460300     HPrz    T    C        0      0        2 
   1  chr1_82460300     ZBoe    T    C      0.5      1        2 
   1  chr1_82460300     ZGre    T    C        0      0        2 
   1  chr1_82460300     ZHar    T    C        0      0        2 
   1  chr1_82460300   Sample    T    C        0      0        2 
   1  chr1_82460343     AAsi    A    G        0      0        2 
   1  chr1_82460343     AKia    A    G        0      0        2 
   1  chr1_82460343     AOna    A    G        0      0        2 
   1  chr1_82460343     ASom    A    G        0      0        2 
   1  chr1_82460343     HCab    A    G        0      0        2 
   1  chr1_82460343     HPrz    A    G        0      0        2 
   1  chr1_82460343     ZBoe    A    G        0      0        2 
   1  chr1_82460343     ZGre    A    G        0      0        2 
   1  chr1_82460343     ZHar    A    G        1      2        2 
   1  chr1_82460343   Sample    A    G        0      0        2 
   1  chr1_82461069     AAsi    A    G        0      0        2 
   1  chr1_82461069     AKia    A    G        0      0        2 
   1  chr1_82461069     AOna    A    G        0      0        2 
   1  chr1_82461069     ASom    A    G        0      0        2 
   1  chr1_82461069     HCab    A    G        0      0        2 
   1  chr1_82461069     HPrz    A    G      0.5      1        2 
   1  chr1_82461069     ZBoe    A    G        0      0        2 
   1  chr1_82461069     ZGre    A    G        0      0        2 
   1  chr1_82461069     ZHar    A    G        0      0        2 
   1  chr1_82461069   Sample    A    G        0      0        2 
   1  chr1_82464345     AAsi    T    C      0.5      1        2 
   1  chr1_82464345     AKia    T    C        0      0        2 
   1  chr1_82464345     AOna    T    C        0      0        2 
   1  chr1_82464345     ASom    T    C        0      0        2 
   1  chr1_82464345     HCab    T    C        0      0        2 
   1  chr1_82464345     HPrz    T    C        0      0        2 
   1  chr1_82464345     ZBoe    T    C        0      0        2 
   1  chr1_82464345     ZGre    T    C        0      0        2 
   1  chr1_82464345     ZHar    T    C        0      0        2 
   1  chr1_82464345   Sample    T    C        0      0        2 
   1  chr1_82466741     AAsi    A    G        0      0        2 
   1  chr1_82466741     AKia    A    G        0      0        2 
   1  chr1_82466741     AOna    A    G        0      0        2 
   1  chr1_82466741     ASom    A    G        0      0        2 
   1  chr1_82466741     HCab    A    G        0      0        2 
   1  chr1_82466741     HPrz    A    G        0      0        2 
   1  chr1_82466741     ZBoe    A    G        0      0        2 
   1  chr1_82466741     ZGre    A    G        0      0        2 
   1  chr1_82466741     ZHar    A    G        1      2        2 
   1  chr1_82466741   Sample    A    G        0      0        2 
   1  chr1_82475176     AAsi    T    C        0      0        2 
   1  chr1_82475176     AKia    T    C        0      0        2 
   1  chr1_82475176     AOna    T    C        0      0        2 
   1  chr1_82475176     ASom    T    C        0      0        2 
   1  chr1_82475176     HCab    T    C        0      0        2 
   1  chr1_82475176     HPrz    T    C        0      0        2 
   1  chr1_82475176     ZBoe    T    C        0      0        2 
   1  chr1_82475176     ZGre    T    C        1      2        2 
   1  chr1_82475176     ZHar    T    C        0      0        2 
   1  chr1_82475176   Sample    T    C        0      0        2 
   1  chr1_82475887     AAsi    T    C      0.5      1        2 
   1  chr1_82475887     AKia    T    C        0      0        2 
   1  chr1_82475887     AOna    T    C        0      0        2 
   1  chr1_82475887     ASom    T    C        0      0        2 
   1  chr1_82475887     HCab    T    C        0      0        2 
   1  chr1_82475887     HPrz    T    C        0      0        2 
   1  chr1_82475887     ZBoe    T    C        0      0        2 
   1  chr1_82475887     ZGre    T    C        0      0        2 
   1  chr1_82475887     ZHar    T    C        0      0        2 
   1  chr1_82475887   Sample    T    C        0      0        2 
   1  chr1_82476916     AAsi    G    A        0      0        2 
   1  chr1_82476916     AKia    G    A        0      0        2 
   1  chr1_82476916     AOna    G    A        0      0        2 
   1  chr1_82476916     ASom    G    A        0      0        2 
   1  chr1_82476916     HCab    G    A        1      2        2 
   1  chr1_82476916     HPrz    G    A        1      2        2 
   1  chr1_82476916     ZBoe    G    A        0      0        2 
   1  chr1_82476916     ZGre    G    A        0      0        2 
   1  chr1_82476916     ZHar    G    A        0      0        2 
   1  chr1_82476916   Sample    G    A        1      2        2 
   1  chr1_82481136     AAsi    T    A        0      0        2 
   1  chr1_82481136     AKia    T    A        0      0        2 
   1  chr1_82481136     AOna    T    A        0      0        2 
   1  chr1_82481136     ASom    T    A        0      0        2 
   1  chr1_82481136     HCab    T    A        0      0        2 
   1  chr1_82481136     HPrz    T    A        0      0        2 
   1  chr1_82481136     ZBoe    T    A        0      0        2 
   1  chr1_82481136     ZGre    T    A        0      0        2 
   1  chr1_82481136     ZHar    T    A        1      2        2 
   1  chr1_82481136   Sample    T    A        0      0        2 
   1  chr1_82481432     AAsi    C    G        0      0        2 
   1  chr1_82481432     AKia    C    G        0      0        2 
   1  chr1_82481432     AOna    C    G        0      0        2 
   1  chr1_82481432     ASom    C    G        0      0        2 
   1  chr1_82481432     HCab    C    G        1      2        2 
   1  chr1_82481432     HPrz    C    G        1      2        2 
   1  chr1_82481432     ZBoe    C    G        0      0        2 
   1  chr1_82481432     ZGre    C    G        0      0        2 
   1  chr1_82481432     ZHar    C    G        0      0        2 
   1  chr1_82481432   Sample    C    G        1      2        2 
   1  chr1_82495872     AAsi    A    T        0      0        2 
   1  chr1_82495872     AKia    A    T        1      2        2 
   1  chr1_82495872     AOna    A    T      0.5      1        2 
   1  chr1_82495872     ASom    A    T        0      0        2 
   1  chr1_82495872     HCab    A    T        0      0        2 
   1  chr1_82495872     HPrz    A    T        0      0        2 
   1  chr1_82495872     ZBoe    A    T        0      0        2 
   1  chr1_82495872     ZGre    A    T        0      0        2 
   1  chr1_82495872     ZHar    A    T        0      0        2 
   1  chr1_82495872   Sample    A    T        0      0        2 
   1  chr1_82497489     AAsi    T    C        0      0        2 
   1  chr1_82497489     AKia    T    C        0      0        2 
   1  chr1_82497489     AOna    T    C        0      0        2 
   1  chr1_82497489     ASom    T    C        0      0        2 
   1  chr1_82497489     HCab    T    C      0.5      1        2 
   1  chr1_82497489     HPrz    T    C      0.5      1        2 
   1  chr1_82497489     ZBoe    T    C        0      0        2 
   1  chr1_82497489     ZGre    T    C        0      0        2 
   1  chr1_82497489     ZHar    T    C        0      0        2 
   1  chr1_82497489   Sample    T    C        0      0        2 
   1  chr1_82500441     AAsi    G    A        0      0        2 
   1  chr1_82500441     AKia    G    A        0      0        2 
   1  chr1_82500441     AOna    G    A        0      0        2 
   1  chr1_82500441     ASom    G    A        0      0        2 
   1  chr1_82500441     HCab    G    A        0      0        2 
   1  chr1_82500441     HPrz    G    A      0.5      1        2 
   1  chr1_82500441     ZBoe    G    A        0      0        2 
   1  chr1_82500441     ZGre    G    A        0      0        2 
   1  chr1_82500441     ZHar    G    A        0      0        2 
   1  chr1_82500441   Sample    G    A        0      0        2 
   1  chr1_82505956     AAsi    C    G        0      0        2 
   1  chr1_82505956     AKia    C    G        0      0        2 
   1  chr1_82505956     AOna    C    G        0      0        2 
   1  chr1_82505956     ASom    C    G        0      0        2 
   1  chr1_82505956     HCab    C    G        1      2        2 
   1  chr1_82505956     HPrz    C    G        1      2        2 
   1  chr1_82505956     ZBoe    C    G        0      0        2 
   1  chr1_82505956     ZGre    C    G        0      0        2 
   1  chr1_82505956     ZHar    C    G        0      0        2 
   1  chr1_82505956   Sample    C    G        1      2        2 
   1  chr1_82520410     AAsi    A    G        0      0        2 
   1  chr1_82520410     AKia    A    G        0      0        2 
   1  chr1_82520410     AOna    A    G      0.5      1        2 
   1  chr1_82520410     ASom    A    G        0      0        2 
   1  chr1_82520410     HCab    A    G        0      0        2 
   1  chr1_82520410     HPrz    A    G        0      0        2 
   1  chr1_82520410     ZBoe    A    G        0      0        2 
   1  chr1_82520410     ZGre    A    G        0      0        2 
   1  chr1_82520410     ZHar    A    G        0      0        2 
   1  chr1_82520410   Sample    A    G        0      0        2 
   1  chr1_82533437     AAsi    A    G        0      0        2 
   1  chr1_82533437     AKia    A    G        0      0        2 
   1  chr1_82533437     AOna    A    G        0      0        2 
   1  chr1_82533437     ASom    A    G        0      0        2 
   1  chr1_82533437     HCab    A    G        0      0        2 
   1  chr1_82533437     HPrz    A    G      0.5      1        2 
   1  chr1_82533437     ZBoe    A    G        0      0        2 
   1  chr1_82533437     ZGre    A    G        0      0        2 
   1  chr1_82533437     ZHar    A    G        0      0        2 
   1  chr1_82533437   Sample    A    G        0      0        2 
   1  chr1_82545588     AAsi    G    C        0      0        2 
   1  chr1_82545588     AKia    G    C        1      2        2 
   1  chr1_82545588     AOna    G    C        1      2        2 
   1  chr1_82545588     ASom    G    C        0      0        2 
   1  chr1_82545588     HCab    G    C        0      0        2 
   1  chr1_82545588     HPrz    G    C        0      0        2 
   1  chr1_82545588     ZBoe    G    C        0      0        2 
   1  chr1_82545588     ZGre    G    C        0      0        2 
   1  chr1_82545588     ZHar    G    C        0      0        2 
   1  chr1_82545588   Sample    G    C        0      0        2 
   1  chr1_82546372     AAsi    G    T        0      0        2 
   1  chr1_82546372     AKia    G    T        0      0        2 
   1  chr1_82546372     AOna    G    T        0      0        2 
   1  chr1_82546372     ASom    G    T        0      0        2 
   1  chr1_82546372     HCab    G    T        0      0        2 
   1  chr1_82546372     HPrz    G    T        0      0        2 
   1  chr1_82546372     ZBoe    G    T        1      2        2 
   1  chr1_82546372     ZGre    G    T        0      0        2 
   1  chr1_82546372     ZHar    G    T        0      0        2 
   1  chr1_82546372   Sample    G    T        0      0        2 
   1  chr1_82550140     AAsi    G    A        0      0        2 
   1  chr1_82550140     AKia    G    A        0      0        2 
   1  chr1_82550140     AOna    G    A        0      0        2 
   1  chr1_82550140     ASom    G    A        0      0        2 
   1  chr1_82550140     HCab    G    A        0      0        2 
   1  chr1_82550140     HPrz    G    A        0      0        2 
   1  chr1_82550140     ZBoe    G    A      0.5      1        2 
   1  chr1_82550140     ZGre    G    A        1      2        2 
   1  chr1_82550140     ZHar    G    A        0      0        2 
   1  chr1_82550140   Sample    G    A        0      0        2 
   1  chr1_82554998     AAsi    G    C        0      0        2 
   1  chr1_82554998     AKia    G    C        0      0        2 
   1  chr1_82554998     AOna    G    C        0      0        2 
   1  chr1_82554998     ASom    G    C        0      0        2 
   1  chr1_82554998     HCab    G    C        0      0        2 
   1  chr1_82554998     HPrz    G    C        0      0        2 
   1  chr1_82554998     ZBoe    G    C      0.5      1        2 
   1  chr1_82554998     ZGre    G    C      0.5      1        2 
   1  chr1_82554998     ZHar    G    C        0      0        2 
   1  chr1_82554998   Sample    G    C        0      0        2 
   1  chr1_82560529     AAsi    T    C        0      0        2 
   1  chr1_82560529     AKia    T    C        0      0        2 
   1  chr1_82560529     AOna    T    C        1      2        2 
   1  chr1_82560529     ASom    T    C        0      0        2 
   1  chr1_82560529     HCab    T    C        0      0        2 
   1  chr1_82560529     HPrz    T    C        0      0        2 
   1  chr1_82560529     ZBoe    T    C        0      0        2 
   1  chr1_82560529     ZGre    T    C        0      0        2 
   1  chr1_82560529     ZHar    T    C        0      0        2 
   1  chr1_82560529   Sample    T    C        0      0        2 
   1  chr1_82561224     AAsi    A    G        0      0        2 
   1  chr1_82561224     AKia    A    G        0      0        2 
   1  chr1_82561224     AOna    A    G        1      2        2 
   1  chr1_82561224     ASom    A    G        0      0        2 
   1  chr1_82561224     HCab    A    G        0      0        2 
   1  chr1_82561224     HPrz    A    G        0      0        2 
   1  chr1_82561224     ZBoe    A    G        0      0        2 
   1  chr1_82561224     ZGre    A    G        0      0        2 
   1  chr1_82561224     ZHar    A    G        0      0        2 
   1  chr1_82561224   Sample    A    G        0      0        2 
   1  chr1_82561702     AAsi    G    A        0      0        2 
   1  chr1_82561702     AKia    G    A        0      0        2 
   1  chr1_82561702     AOna    G    A        0      0        2 
   1  chr1_82561702     ASom    G    A        0      0        2 
   1  chr1_82561702     HCab    G    A        1      2        2 
   1  chr1_82561702     HPrz    G    A        1      2        2 
   1  chr1_82561702     ZBoe    G    A        0      0        2 
   1  chr1_82561702     ZGre    G    A        0      0        2 
   1  chr1_82561702     ZHar    G    A        0      0        2 
   1  chr1_82561702   Sample    G    A        1      2        2 
   1  chr1_82562884     AAsi    T    C        0      0        2 
   1  chr1_82562884     AKia    T    C        0      0        2 
   1  chr1_82562884     AOna    T    C        0      0        2 
   1  chr1_82562884     ASom    T    C        0      0        2 
   1  chr1_82562884     HCab    T    C        0      0        2 
   1  chr1_82562884     HPrz    T    C      0.5      1        2 
   1  chr1_82562884     ZBoe    T    C        0      0        2 
   1  chr1_82562884     ZGre    T    C        0      0        2 
   1  chr1_82562884     ZHar    T    C        0      0        2 
   1  chr1_82562884   Sample    T    C        0      0        2 
   1  chr1_82571956     AAsi    G    A        0      0        2 
   1  chr1_82571956     AKia    G    A        0      0        2 
   1  chr1_82571956     AOna    G    A      0.5      1        2 
   1  chr1_82571956     ASom    G    A        0      0        2 
   1  chr1_82571956     HCab    G    A        0      0        2 
   1  chr1_82571956     HPrz    G    A        0      0        2 
   1  chr1_82571956     ZBoe    G    A        0      0        2 
   1  chr1_82571956     ZGre    G    A        0      0        2 
   1  chr1_82571956     ZHar    G    A        0      0        2 
   1  chr1_82571956   Sample    G    A        0      0        2 
   1  chr1_82577941     AAsi    T    C        0      0        2 
   1  chr1_82577941     AKia    T    C        0      0        2 
   1  chr1_82577941     AOna    T    C        0      0        2 
   1  chr1_82577941     ASom    T    C        0      0        2 
   1  chr1_82577941     HCab    T    C        1      2        2 
   1  chr1_82577941     HPrz    T    C        1      2        2 
   1  chr1_82577941     ZBoe    T    C        0      0        2 
   1  chr1_82577941     ZGre    T    C        0      0        2 
   1  chr1_82577941     ZHar    T    C        0      0        2 
   1  chr1_82577941   Sample    T    C        1      2        2 
   1  chr1_82589555     AAsi    G    A        0      0        2 
   1  chr1_82589555     AKia    G    A        0      0        2 
   1  chr1_82589555     AOna    G    A        0      0        2 
   1  chr1_82589555     ASom    G    A        0      0        2 
   1  chr1_82589555     HCab    G    A        0      0        2 
   1  chr1_82589555     HPrz    G    A      0.5      1        2 
   1  chr1_82589555     ZBoe    G    A        0      0        2 
   1  chr1_82589555     ZGre    G    A        0      0        2 
   1  chr1_82589555     ZHar    G    A        0      0        2 
   1  chr1_82589555   Sample    G    A        0      0        2 
   1  chr1_82602674     AAsi    T    C        0      0        2 
   1  chr1_82602674     AKia    T    C        0      0        2 
   1  chr1_82602674     AOna    T    C      0.5      1        2 
   1  chr1_82602674     ASom    T    C        0      0        2 
   1  chr1_82602674     HCab    T    C        0      0        2 
   1  chr1_82602674     HPrz    T    C        0      0        2 
   1  chr1_82602674     ZBoe    T    C        0      0        2 
   1  chr1_82602674     ZGre    T    C        0      0        2 
   1  chr1_82602674     ZHar    T    C        0      0        2 
   1  chr1_82602674   Sample    T    C        0      0        2 
   1  chr1_82603600     AAsi    A    G        0      0        2 
   1  chr1_82603600     AKia    A    G        0      0        2 
   1  chr1_82603600     AOna    A    G        0      0        2 
   1  chr1_82603600     ASom    A    G        0      0        2 
   1  chr1_82603600     HCab    A    G        0      0        2 
   1  chr1_82603600     HPrz    A    G        0      0        2 
   1  chr1_82603600     ZBoe    A    G      0.5      1        2 
   1  chr1_82603600     ZGre    A    G        0      0        2 
   1  chr1_82603600     ZHar    A    G        0      0        2 
   1  chr1_82603600   Sample    A    G        0      0        2 
   1  chr1_82615833     AAsi    T    C        0      0        2 
   1  chr1_82615833     AKia    T    C        0      0        2 
   1  chr1_82615833     AOna    T    C        0      0        2 
   1  chr1_82615833     ASom    T    C        0      0        2 
   1  chr1_82615833     HCab    T    C        1      2        2 
   1  chr1_82615833     HPrz    T    C      0.5      1        2 
   1  chr1_82615833     ZBoe    T    C        0      0        2 
   1  chr1_82615833     ZGre    T    C        0      0        2 
   1  chr1_82615833     ZHar    T    C        0      0        2 
   1  chr1_82615833   Sample    T    C        1      2        2 
   1  chr1_82618357     AAsi    G    A        0      0        2 
   1  chr1_82618357     AKia    G    A        0      0        2 
   1  chr1_82618357     AOna    G    A        0      0        2 
   1  chr1_82618357     ASom    G    A        0      0        2 
   1  chr1_82618357     HCab    G    A        0      0        2 
   1  chr1_82618357     HPrz    G    A        0      0        2 
   1  chr1_82618357     ZBoe    G    A        0      0        2 
   1  chr1_82618357     ZGre    G    A        0      0        2 
   1  chr1_82618357     ZHar    G    A      0.5      1        2 
   1  chr1_82618357   Sample    G    A        0      0        2 
   1  chr1_82623734     AAsi    T    G        0      0        2 
   1  chr1_82623734     AKia    T    G        0      0        2 
   1  chr1_82623734     AOna    T    G        0      0        2 
   1  chr1_82623734     ASom    T    G        0      0        2 
   1  chr1_82623734     HCab    T    G        0      0        2 
   1  chr1_82623734     HPrz    T    G      0.5      1        2 
   1  chr1_82623734     ZBoe    T    G        0      0        2 
   1  chr1_82623734     ZGre    T    G        0      0        2 
   1  chr1_82623734     ZHar    T    G        0      0        2 
   1  chr1_82623734   Sample    T    G        0      0        2 
   1  chr1_82625452     AAsi    T    C        0      0        2 
   1  chr1_82625452     AKia    T    C        0      0        2 
   1  chr1_82625452     AOna    T    C        0      0        2 
   1  chr1_82625452     ASom    T    C        0      0        2 
   1  chr1_82625452     HCab    T    C        0      0        2 
   1  chr1_82625452     HPrz    T    C        0      0        2 
   1  chr1_82625452     ZBoe    T    C        0      0        2 
   1  chr1_82625452     ZGre    T    C        0      0        2 
   1  chr1_82625452     ZHar    T    C        1      2        2 
   1  chr1_82625452   Sample    T    C        0      0        2 
   1  chr1_82626440     AAsi    C    T        1      2        2 
   1  chr1_82626440     AKia    C    T        0      0        2 
   1  chr1_82626440     AOna    C    T        0      0        2 
   1  chr1_82626440     ASom    C    T        1      2        2 
   1  chr1_82626440     HCab    C    T        0      0        2 
   1  chr1_82626440     HPrz    C    T        0      0        2 
   1  chr1_82626440     ZBoe    C    T        0      0        2 
   1  chr1_82626440     ZGre    C    T        0      0        2 
   1  chr1_82626440     ZHar    C    T        0      0        2 
   1  chr1_82626440   Sample    C    T        0      0        2 
   1  chr1_82628016     AAsi    T    C        0      0        2 
   1  chr1_82628016     AKia    T    C        0      0        2 
   1  chr1_82628016     AOna    T    C        0      0        2 
   1  chr1_82628016     ASom    T    C        0      0        2 
   1  chr1_82628016     HCab    T    C      0.5      1        2 
   1  chr1_82628016     HPrz    T    C      0.5      1        2 
   1  chr1_82628016     ZBoe    T    C        0      0        2 
   1  chr1_82628016     ZGre    T    C        0      0        2 
   1  chr1_82628016     ZHar    T    C        0      0        2 
   1  chr1_82628016   Sample    T    C        0      0        2 
   1  chr1_82630490     AAsi    A    G        0      0        2 
   1  chr1_82630490     AKia    A    G        0      0        2 
   1  chr1_82630490     AOna    A    G        0      0        2 
   1  chr1_82630490     ASom    A    G        0      0        2 
   1  chr1_82630490     HCab    A    G      0.5      1        2 
   1  chr1_82630490     HPrz    A    G      0.5      1        2 
   1  chr1_82630490     ZBoe    A    G        0      0        2 
   1  chr1_82630490     ZGre    A    G        0      0        2 
   1  chr1_82630490     ZHar    A    G        0      0        2 
   1  chr1_82630490   Sample    A    G        0      0        2 
   1  chr1_82630493     AAsi    A    G        0      0        2 
   1  chr1_82630493     AKia    A    G        0      0        2 
   1  chr1_82630493     AOna    A    G        1      2        2 
   1  chr1_82630493     ASom    A    G        0      0        2 
   1  chr1_82630493     HCab    A    G        0      0        2 
   1  chr1_82630493     HPrz    A    G        0      0        2 
   1  chr1_82630493     ZBoe    A    G        0      0        2 
   1  chr1_82630493     ZGre    A    G        0      0        2 
   1  chr1_82630493     ZHar    A    G        0      0        2 
   1  chr1_82630493   Sample    A    G        0      0        2 
   1  chr1_82630795     AAsi    C    T        0      0        2 
   1  chr1_82630795     AKia    C    T        0      0        2 
   1  chr1_82630795     AOna    C    T        0      0        2 
   1  chr1_82630795     ASom    C    T        0      0        2 
   1  chr1_82630795     HCab    C    T        0      0        2 
   1  chr1_82630795     HPrz    C    T        0      0        2 
   1  chr1_82630795     ZBoe    C    T      0.5      1        2 
   1  chr1_82630795     ZGre    C    T        0      0        2 
   1  chr1_82630795     ZHar    C    T        0      0        2 
   1  chr1_82630795   Sample    C    T        0      0        2 
   1  chr1_82634063     AAsi    A    G        0      0        2 
   1  chr1_82634063     AKia    A    G        0      0        2 
   1  chr1_82634063     AOna    A    G        0      0        2 
   1  chr1_82634063     ASom    A    G        0      0        2 
   1  chr1_82634063     HCab    A    G        0      0        2 
   1  chr1_82634063     HPrz    A    G        0      0        2 
   1  chr1_82634063     ZBoe    A    G      0.5      1        2 
   1  chr1_82634063     ZGre    A    G        0      0        2 
   1  chr1_82634063     ZHar    A    G        0      0        2 
   1  chr1_82634063   Sample    A    G        0      0        2 
   1  chr1_82635137     AAsi    A    G        0      0        2 
   1  chr1_82635137     AKia    A    G        0      0        2 
   1  chr1_82635137     AOna    A    G        0      0        2 
   1  chr1_82635137     ASom    A    G        0      0        2 
   1  chr1_82635137     HCab    A    G        0      0        2 
   1  chr1_82635137     HPrz    A    G        0      0        2 
   1  chr1_82635137     ZBoe    A    G      0.5      1        2 
   1  chr1_82635137     ZGre    A    G        0      0        2 
   1  chr1_82635137     ZHar    A    G        0      0        2 
   1  chr1_82635137   Sample    A    G        0      0        2 
   1  chr1_82635661     AAsi    T    A        0      0        2 
   1  chr1_82635661     AKia    T    A        0      0        2 
   1  chr1_82635661     AOna    T    A        0      0        2 
   1  chr1_82635661     ASom    T    A        0      0        2 
   1  chr1_82635661     HCab    T    A        1      2        2 
   1  chr1_82635661     HPrz    T    A        1      2        2 
   1  chr1_82635661     ZBoe    T    A        0      0        2 
   1  chr1_82635661     ZGre    T    A        0      0        2 
   1  chr1_82635661     ZHar    T    A        0      0        2 
   1  chr1_82635661   Sample    T    A        1      2        2 
   1  chr1_82640228     AAsi    A    G        0      0        2 
   1  chr1_82640228     AKia    A    G        1      2        2 
   1  chr1_82640228     AOna    A    G        0      0        2 
   1  chr1_82640228     ASom    A    G        0      0        2 
   1  chr1_82640228     HCab    A    G        0      0        2 
   1  chr1_82640228     HPrz    A    G        0      0        2 
   1  chr1_82640228     ZBoe    A    G        0      0        2 
   1  chr1_82640228     ZGre    A    G        0      0        2 
   1  chr1_82640228     ZHar    A    G        0      0        2 
   1  chr1_82640228   Sample    A    G        0      0        2 
   1  chr1_82641538     AAsi    C    T        0      0        2 
   1  chr1_82641538     AKia    C    T        0      0        2 
   1  chr1_82641538     AOna    C    T        0      0        2 
   1  chr1_82641538     ASom    C    T        0      0        2 
   1  chr1_82641538     HCab    C    T        1      2        2 
   1  chr1_82641538     HPrz    C    T        1      2        2 
   1  chr1_82641538     ZBoe    C    T        0      0        2 
   1  chr1_82641538     ZGre    C    T        0      0        2 
   1  chr1_82641538     ZHar    C    T        0      0        2 
   1  chr1_82641538   Sample    C    T        1      2        2 
   1  chr1_82642593     AAsi    T    G        0      0        2 
   1  chr1_82642593     AKia    T    G        0      0        2 
   1  chr1_82642593     AOna    T    G        0      0        2 
   1  chr1_82642593     ASom    T    G        0      0        2 
   1  chr1_82642593     HCab    T    G        0      0        2 
   1  chr1_82642593     HPrz    T    G        0      0        2 
   1  chr1_82642593     ZBoe    T    G      0.5      1        2 
   1  chr1_82642593     ZGre    T    G        0      0        2 
   1  chr1_82642593     ZHar    T    G        0      0        2 
   1  chr1_82642593   Sample    T    G        0      0        2 
   1  chr1_82642864     AAsi    A    T        0      0        2 
   1  chr1_82642864     AKia    A    T        0      0        2 
   1  chr1_82642864     AOna    A    T        0      0        2 
   1  chr1_82642864     ASom    A    T        0      0        2 
   1  chr1_82642864     HCab    A    T        1      2        2 
   1  chr1_82642864     HPrz    A    T        1      2        2 
   1  chr1_82642864     ZBoe    A    T        0      0        2 
   1  chr1_82642864     ZGre    A    T        0      0        2 
   1  chr1_82642864     ZHar    A    T        0      0        2 
   1  chr1_82642864   Sample    A    T        1      2        2 
   1  chr1_82643478     AAsi    T    C        0      0        2 
   1  chr1_82643478     AKia    T    C        0      0        2 
   1  chr1_82643478     AOna    T    C        0      0        2 
   1  chr1_82643478     ASom    T    C        0      0        2 
   1  chr1_82643478     HCab    T    C        0      0        2 
   1  chr1_82643478     HPrz    T    C        0      0        2 
   1  chr1_82643478     ZBoe    T    C        0      0        2 
   1  chr1_82643478     ZGre    T    C        0      0        2 
   1  chr1_82643478     ZHar    T    C      0.5      1        2 
   1  chr1_82643478   Sample    T    C        0      0        2 
   1  chr1_82652462     AAsi    T    C        0      0        2 
   1  chr1_82652462     AKia    T    C        0      0        2 
   1  chr1_82652462     AOna    T    C      0.5      1        2 
   1  chr1_82652462     ASom    T    C        0      0        2 
   1  chr1_82652462     HCab    T    C        0      0        2 
   1  chr1_82652462     HPrz    T    C        0      0        2 
   1  chr1_82652462     ZBoe    T    C        0      0        2 
   1  chr1_82652462     ZGre    T    C        0      0        2 
   1  chr1_82652462     ZHar    T    C        1      2        2 
   1  chr1_82652462   Sample    T    C        0      0        2 
   1  chr1_82654635     AAsi    A    G        0      0        2 
   1  chr1_82654635     AKia    A    G        0      0        2 
   1  chr1_82654635     AOna    A    G        0      0        2 
   1  chr1_82654635     ASom    A    G        0      0        2 
   1  chr1_82654635     HCab    A    G        0      0        2 
   1  chr1_82654635     HPrz    A    G        0      0        2 
   1  chr1_82654635     ZBoe    A    G        0      0        2 
   1  chr1_82654635     ZGre    A    G        1      2        2 
   1  chr1_82654635     ZHar    A    G        0      0        2 
   1  chr1_82654635   Sample    A    G        0      0        2 
   1  chr1_82655062     AAsi    C    T        0      0        2 
   1  chr1_82655062     AKia    C    T        0      0        2 
   1  chr1_82655062     AOna    C    T        0      0        2 
   1  chr1_82655062     ASom    C    T        0      0        2 
   1  chr1_82655062     HCab    C    T        0      0        2 
   1  chr1_82655062     HPrz    C    T        0      0        2 
   1  chr1_82655062     ZBoe    C    T      0.5      1        2 
   1  chr1_82655062     ZGre    C    T        0      0        2 
   1  chr1_82655062     ZHar    C    T        0      0        2 
   1  chr1_82655062   Sample    C    T        0      0        2 
   1  chr1_82655376     AAsi    T    C        0      0        2 
   1  chr1_82655376     AKia    T    C        0      0        2 
   1  chr1_82655376     AOna    T    C        0      0        2 
   1  chr1_82655376     ASom    T    C        0      0        2 
   1  chr1_82655376     HCab    T    C        1      2        2 
   1  chr1_82655376     HPrz    T    C        1      2        2 
   1  chr1_82655376     ZBoe    T    C        0      0        2 
   1  chr1_82655376     ZGre    T    C        0      0        2 
   1  chr1_82655376     ZHar    T    C        0      0        2 
   1  chr1_82655376   Sample    T    C        1      2        2 
   1  chr1_82656597     AAsi    T    C        0      0        2 
   1  chr1_82656597     AKia    T    C        1      2        2 
   1  chr1_82656597     AOna    T    C      0.5      1        2 
   1  chr1_82656597     ASom    T    C        0      0        2 
   1  chr1_82656597     HCab    T    C        0      0        2 
   1  chr1_82656597     HPrz    T    C        0      0        2 
   1  chr1_82656597     ZBoe    T    C        0      0        2 
   1  chr1_82656597     ZGre    T    C        0      0        2 
   1  chr1_82656597     ZHar    T    C        0      0        2 
   1  chr1_82656597   Sample    T    C        0      0        2 
   1  chr1_82656904     AAsi    T    G        0      0        2 
   1  chr1_82656904     AKia    T    G        0      0        2 
   1  chr1_82656904     AOna    T    G      0.5      1        2 
   1  chr1_82656904     ASom    T    G        0      0        2 
   1  chr1_82656904     HCab    T    G        0      0        2 
   1  chr1_82656904     HPrz    T    G        0      0        2 
   1  chr1_82656904     ZBoe    T    G        0      0        2 
   1  chr1_82656904     ZGre    T    G        0      0        2 
   1  chr1_82656904     ZHar    T    G        0      0        2 
   1  chr1_82656904   Sample    T    G        0      0        2 
   1  chr1_82665118     AAsi    T    A        0      0        2 
   1  chr1_82665118     AKia    T    A        0      0        2 
   1  chr1_82665118     AOna    T    A        0      0        2 
   1  chr1_82665118     ASom    T    A        0      0        2 
   1  chr1_82665118     HCab    T    A      0.5      1        2 
   1  chr1_82665118     HPrz    T    A        0      0        2 
   1  chr1_82665118     ZBoe    T    A        0      0        2 
   1  chr1_82665118     ZGre    T    A        0      0        2 
   1  chr1_82665118     ZHar    T    A        0      0        2 
   1  chr1_82665118   Sample    T    A        0      0        2 
   1  chr1_82665616     AAsi    C    T        0      0        2 
   1  chr1_82665616     AKia    C    T        1      2        2 
   1  chr1_82665616     AOna    C    T        1      2        2 
   1  chr1_82665616     ASom    C    T        0      0        2 
   1  chr1_82665616     HCab    C    T        0      0        2 
   1  chr1_82665616     HPrz    C    T        0      0        2 
   1  chr1_82665616     ZBoe    C    T        0      0        2 
   1  chr1_82665616     ZGre    C    T        0      0        2 
   1  chr1_82665616     ZHar    C    T        0      0        2 
   1  chr1_82665616   Sample    C    T        0      0        2 
   1  chr1_82671143     AAsi    A    G        0      0        2 
   1  chr1_82671143     AKia    A    G        0      0        2 
   1  chr1_82671143     AOna    A    G        0      0        2 
   1  chr1_82671143     ASom    A    G        0      0        2 
   1  chr1_82671143     HCab    A    G        1      2        2 
   1  chr1_82671143     HPrz    A    G        1      2        2 
   1  chr1_82671143     ZBoe    A    G        0      0        2 
   1  chr1_82671143     ZGre    A    G        0      0        2 
   1  chr1_82671143     ZHar    A    G        0      0        2 
   1  chr1_82671143   Sample    A    G        1      2        2 
   1  chr1_82671669     AAsi    T    C        0      0        2 
   1  chr1_82671669     AKia    T    C        0      0        2 
   1  chr1_82671669     AOna    T    C        0      0        2 
   1  chr1_82671669     ASom    T    C        0      0        2 
   1  chr1_82671669     HCab    T    C        1      2        2 
   1  chr1_82671669     HPrz    T    C        1      2        2 
   1  chr1_82671669     ZBoe    T    C        0      0        2 
   1  chr1_82671669     ZGre    T    C        0      0        2 
   1  chr1_82671669     ZHar    T    C        0      0        2 
   1  chr1_82671669   Sample    T    C        1      2        2 
   1  chr1_82674020     AAsi    A    C        0      0        2 
   1  chr1_82674020     AKia    A    C        0      0        2 
   1  chr1_82674020     AOna    A    C        0      0        2 
   1  chr1_82674020     ASom    A    C        0      0        2 
   1  chr1_82674020     HCab    A    C        0      0        2 
   1  chr1_82674020     HPrz    A    C        0      0        2 
   1  chr1_82674020     ZBoe    A    C        0      0        2 
   1  chr1_82674020     ZGre    A    C        0      0        2 
   1  chr1_82674020     ZHar    A    C        1      2        2 
   1  chr1_82674020   Sample    A    C        0      0        2 
   1  chr1_82674219     AAsi    G    A        0      0        2 
   1  chr1_82674219     AKia    G    A        0      0        2 
   1  chr1_82674219     AOna    G    A        0      0        2 
   1  chr1_82674219     ASom    G    A        1      2        2 
   1  chr1_82674219     HCab    G    A        0      0        2 
   1  chr1_82674219     HPrz    G    A        0      0        2 
   1  chr1_82674219     ZBoe    G    A        0      0        2 
   1  chr1_82674219     ZGre    G    A        0      0        2 
   1  chr1_82674219     ZHar    G    A        0      0        2 
   1  chr1_82674219   Sample    G    A        0      0        2 
   1  chr1_82676572     AAsi    G    A        0      0        2 
   1  chr1_82676572     AKia    G    A        0      0        2 
   1  chr1_82676572     AOna    G    A        0      0        2 
   1  chr1_82676572     ASom    G    A        0      0        2 
   1  chr1_82676572     HCab    G    A        1      2        2 
   1  chr1_82676572     HPrz    G    A        1      2        2 
   1  chr1_82676572     ZBoe    G    A        0      0        2 
   1  chr1_82676572     ZGre    G    A        0      0        2 
   1  chr1_82676572     ZHar    G    A        0      0        2 
   1  chr1_82676572   Sample    G    A        1      2        2 
   1  chr1_82676819     AAsi    T    C        0      0        2 
   1  chr1_82676819     AKia    T    C        0      0        2 
   1  chr1_82676819     AOna    T    C        0      0        2 
   1  chr1_82676819     ASom    T    C        0      0        2 
   1  chr1_82676819     HCab    T    C        1      2        2 
   1  chr1_82676819     HPrz    T    C        1      2        2 
   1  chr1_82676819     ZBoe    T    C        0      0        2 
   1  chr1_82676819     ZGre    T    C        0      0        2 
   1  chr1_82676819     ZHar    T    C        0      0        2 
   1  chr1_82676819   Sample    T    C        1      2        2 
   1  chr1_82680335     AAsi    G    A        0      0        2 
   1  chr1_82680335     AKia    G    A        0      0        2 
   1  chr1_82680335     AOna    G    A        0      0        2 
   1  chr1_82680335     ASom    G    A        0      0        2 
   1  chr1_82680335     HCab    G    A        0      0        2 
   1  chr1_82680335     HPrz    G    A        0      0        2 
   1  chr1_82680335     ZBoe    G    A        0      0        2 
   1  chr1_82680335     ZGre    G    A      0.5      1        2 
   1  chr1_82680335     ZHar    G    A        0      0        2 
   1  chr1_82680335   Sample    G    A        0      0        2 
   1  chr1_82680340     AAsi    A    G        0      0        2 
   1  chr1_82680340     AKia    A    G        0      0        2 
   1  chr1_82680340     AOna    A    G      0.5      1        2 
   1  chr1_82680340     ASom    A    G        0      0        2 
   1  chr1_82680340     HCab    A    G        0      0        2 
   1  chr1_82680340     HPrz    A    G        0      0        2 
   1  chr1_82680340     ZBoe    A    G        0      0        2 
   1  chr1_82680340     ZGre    A    G        0      0        2 
   1  chr1_82680340     ZHar    A    G        0      0        2 
   1  chr1_82680340   Sample    A    G        0      0        2 
   1  chr1_82688130     AAsi    T    C        0      0        2 
   1  chr1_82688130     AKia    T    C        0      0        2 
   1  chr1_82688130     AOna    T    C      0.5      1        2 
   1  chr1_82688130     ASom    T    C        0      0        2 
   1  chr1_82688130     HCab    T    C        0      0        2 
   1  chr1_82688130     HPrz    T    C        0      0        2 
   1  chr1_82688130     ZBoe    T    C        0      0        2 
   1  chr1_82688130     ZGre    T    C        0      0        2 
   1  chr1_82688130     ZHar    T    C        0      0        2 
   1  chr1_82688130   Sample    T    C        0      0        2 
   1  chr1_82700644     AAsi    G    A        0      0        2 
   1  chr1_82700644     AKia    G    A        0      0        2 
   1  chr1_82700644     AOna    G    A        0      0        2 
   1  chr1_82700644     ASom    G    A        0      0        2 
   1  chr1_82700644     HCab    G    A        1      2        2 
   1  chr1_82700644     HPrz    G    A        1      2        2 
   1  chr1_82700644     ZBoe    G    A        0      0        2 
   1  chr1_82700644     ZGre    G    A        0      0        2 
   1  chr1_82700644     ZHar    G    A        0      0        2 
   1  chr1_82700644   Sample    G    A        1      2        2 
   1  chr1_82702705     AAsi    C    T        1      2        2 
   1  chr1_82702705     AKia    C    T        0      0        2 
   1  chr1_82702705     AOna    C    T        0      0        2 
   1  chr1_82702705     ASom    C    T        1      2        2 
   1  chr1_82702705     HCab    C    T        0      0        2 
   1  chr1_82702705     HPrz    C    T        0      0        2 
   1  chr1_82702705     ZBoe    C    T        0      0        2 
   1  chr1_82702705     ZGre    C    T        0      0        2 
   1  chr1_82702705     ZHar    C    T        0      0        2 
   1  chr1_82702705   Sample    C    T        0      0        2 
   1  chr1_82703053     AAsi    G    A        0      0        2 
   1  chr1_82703053     AKia    G    A        1      2        2 
   1  chr1_82703053     AOna    G    A        0      0        2 
   1  chr1_82703053     ASom    G    A        0      0        2 
   1  chr1_82703053     HCab    G    A        0      0        2 
   1  chr1_82703053     HPrz    G    A        0      0        2 
   1  chr1_82703053     ZBoe    G    A        0      0        2 
   1  chr1_82703053     ZGre    G    A        0      0        2 
   1  chr1_82703053     ZHar    G    A        0      0        2 
   1  chr1_82703053   Sample    G    A        0      0        2 
   1  chr1_82704459     AAsi    T    C        0      0        2 
   1  chr1_82704459     AKia    T    C        0      0        2 
   1  chr1_82704459     AOna    T    C        0      0        2 
   1  chr1_82704459     ASom    T    C        0      0        2 
   1  chr1_82704459     HCab    T    C      0.5      1        2 
   1  chr1_82704459     HPrz    T    C        1      2        2 
   1  chr1_82704459     ZBoe    T    C        0      0        2 
   1  chr1_82704459     ZGre    T    C        0      0        2 
   1  chr1_82704459     ZHar    T    C        0      0        2 
   1  chr1_82704459   Sample    T    C        1      2        2 
   1  chr1_82709219     AAsi    G    A        0      0        2 
   1  chr1_82709219     AKia    G    A        0      0        2 
   1  chr1_82709219     AOna    G    A      0.5      1        2 
   1  chr1_82709219     ASom    G    A        0      0        2 
   1  chr1_82709219     HCab    G    A        0      0        2 
   1  chr1_82709219     HPrz    G    A        0      0        2 
   1  chr1_82709219     ZBoe    G    A        0      0        2 
   1  chr1_82709219     ZGre    G    A        0      0        2 
   1  chr1_82709219     ZHar    G    A        0      0        2 
   1  chr1_82709219   Sample    G    A        0      0        2 
   1  chr1_82715553     AAsi    A    G        0      0        2 
   1  chr1_82715553     AKia    A    G        1      2        2 
   1  chr1_82715553     AOna    A    G      0.5      1        2 
   1  chr1_82715553     ASom    A    G        0      0        2 
   1  chr1_82715553     HCab    A    G        0      0        2 
   1  chr1_82715553     HPrz    A    G        0      0        2 
   1  chr1_82715553     ZBoe    A    G        0      0        2 
   1  chr1_82715553     ZGre    A    G        0      0        2 
   1  chr1_82715553     ZHar    A    G        0      0        2 
   1  chr1_82715553   Sample    A    G        0      0        2 
   1  chr1_82724306     AAsi    C    T        0      0        2 
   1  chr1_82724306     AKia    C    T        0      0        2 
   1  chr1_82724306     AOna    C    T        0      0        2 
   1  chr1_82724306     ASom    C    T        0      0        2 
   1  chr1_82724306     HCab    C    T      0.5      1        2 
   1  chr1_82724306     HPrz    C    T        1      2        2 
   1  chr1_82724306     ZBoe    C    T        0      0        2 
   1  chr1_82724306     ZGre    C    T        0      0        2 
   1  chr1_82724306     ZHar    C    T        0      0        2 
   1  chr1_82724306   Sample    C    T        1      2        2 
   1  chr1_82727358     AAsi    A    G        0      0        2 
   1  chr1_82727358     AKia    A    G        0      0        2 
   1  chr1_82727358     AOna    A    G        0      0        2 
   1  chr1_82727358     ASom    A    G        0      0        2 
   1  chr1_82727358     HCab    A    G        0      0        2 
   1  chr1_82727358     HPrz    A    G        0      0        2 
   1  chr1_82727358     ZBoe    A    G      0.5      1        2 
   1  chr1_82727358     ZGre    A    G        0      0        2 
   1  chr1_82727358     ZHar    A    G        0      0        2 
   1  chr1_82727358   Sample    A    G        0      0        2 
   1  chr1_82729606     AAsi    G    C        0      0        2 
   1  chr1_82729606     AKia    G    C        1      2        2 
   1  chr1_82729606     AOna    G    C        0      0        2 
   1  chr1_82729606     ASom    G    C        0      0        2 
   1  chr1_82729606     HCab    G    C        0      0        2 
   1  chr1_82729606     HPrz    G    C        0      0        2 
   1  chr1_82729606     ZBoe    G    C        0      0        2 
   1  chr1_82729606     ZGre    G    C        0      0        2 
   1  chr1_82729606     ZHar    G    C        0      0        2 
   1  chr1_82729606   Sample    G    C        0      0        2 
   1  chr1_82735917     AAsi    T    C        0      0        2 
   1  chr1_82735917     AKia    T    C        0      0        2 
   1  chr1_82735917     AOna    T    C        0      0        2 
   1  chr1_82735917     ASom    T    C        0      0        2 
   1  chr1_82735917     HCab    T    C        1      2        2 
   1  chr1_82735917     HPrz    T    C        1      2        2 
   1  chr1_82735917     ZBoe    T    C        0      0        2 
   1  chr1_82735917     ZGre    T    C        0      0        2 
   1  chr1_82735917     ZHar    T    C        0      0        2 
   1  chr1_82735917   Sample    T    C        1      2        2 
   1  chr1_82739129     AAsi    G    A        0      0        2 
   1  chr1_82739129     AKia    G    A        0      0        2 
   1  chr1_82739129     AOna    G    A        0      0        2 
   1  chr1_82739129     ASom    G    A        0      0        2 
   1  chr1_82739129     HCab    G    A        1      2        2 
   1  chr1_82739129     HPrz    G    A        1      2        2 
   1  chr1_82739129     ZBoe    G    A        0      0        2 
   1  chr1_82739129     ZGre    G    A        0      0        2 
   1  chr1_82739129     ZHar    G    A        0      0        2 
   1  chr1_82739129   Sample    G    A        1      2        2 
   1  chr1_82741853     AAsi    G    A        0      0        2 
   1  chr1_82741853     AKia    G    A        1      2        2 
   1  chr1_82741853     AOna    G    A      0.5      1        2 
   1  chr1_82741853     ASom    G    A        0      0        2 
   1  chr1_82741853     HCab    G    A        0      0        2 
   1  chr1_82741853     HPrz    G    A        0      0        2 
   1  chr1_82741853     ZBoe    G    A        0      0        2 
   1  chr1_82741853     ZGre    G    A        0      0        2 
   1  chr1_82741853     ZHar    G    A        0      0        2 
   1  chr1_82741853   Sample    G    A        0      0        2 
   1  chr1_82744729     AAsi    C    T        0      0        2 
   1  chr1_82744729     AKia    C    T        0      0        2 
   1  chr1_82744729     AOna    C    T        0      0        2 
   1  chr1_82744729     ASom    C    T        0      0        2 
   1  chr1_82744729     HCab    C    T        0      0        2 
   1  chr1_82744729     HPrz    C    T      0.5      1        2 
   1  chr1_82744729     ZBoe    C    T        0      0        2 
   1  chr1_82744729     ZGre    C    T        0      0        2 
   1  chr1_82744729     ZHar    C    T        0      0        2 
   1  chr1_82744729   Sample    C    T        0      0        2 
   1  chr1_82748370     AAsi    A    G        0      0        2 
   1  chr1_82748370     AKia    A    G        0      0        2 
   1  chr1_82748370     AOna    A    G      0.5      1        2 
   1  chr1_82748370     ASom    A    G        0      0        2 
   1  chr1_82748370     HCab    A    G        0      0        2 
   1  chr1_82748370     HPrz    A    G        0      0        2 
   1  chr1_82748370     ZBoe    A    G        0      0        2 
   1  chr1_82748370     ZGre    A    G        0      0        2 
   1  chr1_82748370     ZHar    A    G        0      0        2 
   1  chr1_82748370   Sample    A    G        0      0        2 
   1  chr1_82755523     AAsi    A    G        0      0        2 
   1  chr1_82755523     AKia    A    G        0      0        2 
   1  chr1_82755523     AOna    A    G      0.5      1        2 
   1  chr1_82755523     ASom    A    G        0      0        2 
   1  chr1_82755523     HCab    A    G        0      0        2 
   1  chr1_82755523     HPrz    A    G        0      0        2 
   1  chr1_82755523     ZBoe    A    G        0      0        2 
   1  chr1_82755523     ZGre    A    G        0      0        2 
   1  chr1_82755523     ZHar    A    G        0      0        2 
   1  chr1_82755523   Sample    A    G        0      0        2 
   1  chr1_82755548     AAsi    T    C        0      0        2 
   1  chr1_82755548     AKia    T    C        0      0        2 
   1  chr1_82755548     AOna    T    C        0      0        2 
   1  chr1_82755548     ASom    T    C        0      0        2 
   1  chr1_82755548     HCab    T    C        0      0        2 
   1  chr1_82755548     HPrz    T    C        0      0        2 
   1  chr1_82755548     ZBoe    T    C        1      2        2 
   1  chr1_82755548     ZGre    T    C        1      2        2 
   1  chr1_82755548     ZHar    T    C        1      2        2 
   1  chr1_82755548   Sample    T    C        0      0        2 
   1  chr1_82756679     AAsi    A    G        0      0        2 
   1  chr1_82756679     AKia    A    G        0      0        2 
   1  chr1_82756679     AOna    A    G        0      0        2 
   1  chr1_82756679     ASom    A    G        0      0        2 
   1  chr1_82756679     HCab    A    G        1      2        2 
   1  chr1_82756679     HPrz    A    G        1      2        2 
   1  chr1_82756679     ZBoe    A    G        0      0        2 
   1  chr1_82756679     ZGre    A    G        0      0        2 
   1  chr1_82756679     ZHar    A    G        0      0        2 
   1  chr1_82756679   Sample    A    G        1      2        2 
   1  chr1_82757779     AAsi    T    C      0.5      1        2 
   1  chr1_82757779     AKia    T    C        0      0        2 
   1  chr1_82757779     AOna    T    C        0      0        2 
   1  chr1_82757779     ASom    T    C        0      0        2 
   1  chr1_82757779     HCab    T    C        0      0        2 
   1  chr1_82757779     HPrz    T    C        0      0        2 
   1  chr1_82757779     ZBoe    T    C        0      0        2 
   1  chr1_82757779     ZGre    T    C        0      0        2 
   1  chr1_82757779     ZHar    T    C        0      0        2 
   1  chr1_82757779   Sample    T    C        0      0        2 
   1  chr1_82761186     AAsi    G    A        0      0        2 
   1  chr1_82761186     AKia    G    A        0      0        2 
   1  chr1_82761186     AOna    G    A        0      0        2 
   1  chr1_82761186     ASom    G    A        0      0        2 
   1  chr1_82761186     HCab    G    A        1      2        2 
   1  chr1_82761186     HPrz    G    A        1      2        2 
   1  chr1_82761186     ZBoe    G    A        0      0        2 
   1  chr1_82761186     ZGre    G    A        0      0        2 
   1  chr1_82761186     ZHar    G    A        0      0        2 
   1  chr1_82761186   Sample    G    A        1      2        2 
   1  chr1_82762274     AAsi    C    T        0      0        2 
   1  chr1_82762274     AKia    C    T        0      0        2 
   1  chr1_82762274     AOna    C    T        0      0        2 
   1  chr1_82762274     ASom    C    T        0      0        2 
   1  chr1_82762274     HCab    C    T        1      2        2 
   1  chr1_82762274     HPrz    C    T        1      2        2 
   1  chr1_82762274     ZBoe    C    T        0      0        2 
   1  chr1_82762274     ZGre    C    T        0      0        2 
   1  chr1_82762274     ZHar    C    T        0      0        2 
   1  chr1_82762274   Sample    C    T        1      2        2 
   1  chr1_82762366     AAsi    A    C      0.5      1        2 
   1  chr1_82762366     AKia    A    C        0      0        2 
   1  chr1_82762366     AOna    A    C        0      0        2 
   1  chr1_82762366     ASom    A    C        0      0        2 
   1  chr1_82762366     HCab    A    C        0      0        2 
   1  chr1_82762366     HPrz    A    C        0      0        2 
   1  chr1_82762366     ZBoe    A    C        0      0        2 
   1  chr1_82762366     ZGre    A    C        0      0        2 
   1  chr1_82762366     ZHar    A    C        0      0        2 
   1  chr1_82762366   Sample    A    C        0      0        2 
   1  chr1_82763787     AAsi    T    C        0      0        2 
   1  chr1_82763787     AKia    T    C        0      0        2 
   1  chr1_82763787     AOna    T    C        0      0        2 
   1  chr1_82763787     ASom    T    C        0      0        2 
   1  chr1_82763787     HCab    T    C        1      2        2 
   1  chr1_82763787     HPrz    T    C        1      2        2 
   1  chr1_82763787     ZBoe    T    C        0      0        2 
   1  chr1_82763787     ZGre    T    C        0      0        2 
   1  chr1_82763787     ZHar    T    C        0      0        2 
   1  chr1_82763787   Sample    T    C        1      2        2 
   1  chr1_82766180     AAsi    T    G        1      2        2 
   1  chr1_82766180     AKia    T    G        0      0        2 
   1  chr1_82766180     AOna    T    G        0      0        2 
   1  chr1_82766180     ASom    T    G        1      2        2 
   1  chr1_82766180     HCab    T    G        0      0        2 
   1  chr1_82766180     HPrz    T    G        0      0        2 
   1  chr1_82766180     ZBoe    T    G        0      0        2 
   1  chr1_82766180     ZGre    T    G        0      0        2 
   1  chr1_82766180     ZHar    T    G        0      0        2 
   1  chr1_82766180   Sample    T    G        0      0        2 
   1  chr1_82769797     AAsi    C    T        0      0        2 
   1  chr1_82769797     AKia    C    T        0      0        2 
   1  chr1_82769797     AOna    C    T        0      0        2 
   1  chr1_82769797     ASom    C    T        0      0        2 
   1  chr1_82769797     HCab    C    T        0      0        2 
   1  chr1_82769797     HPrz    C    T        0      0        2 
   1  chr1_82769797     ZBoe    C    T        0      0        2 
   1  chr1_82769797     ZGre    C    T      0.5      1        2 
   1  chr1_82769797     ZHar    C    T        0      0        2 
   1  chr1_82769797   Sample    C    T        0      0        2 
   1  chr1_82770363     AAsi    G    C        0      0        2 
   1  chr1_82770363     AKia    G    C        0      0        2 
   1  chr1_82770363     AOna    G    C      0.5      1        2 
   1  chr1_82770363     ASom    G    C        0      0        2 
   1  chr1_82770363     HCab    G    C        0      0        2 
   1  chr1_82770363     HPrz    G    C        0      0        2 
   1  chr1_82770363     ZBoe    G    C        0      0        2 
   1  chr1_82770363     ZGre    G    C        0      0        2 
   1  chr1_82770363     ZHar    G    C        0      0        2 
   1  chr1_82770363   Sample    G    C        0      0        2 
   1  chr1_82771708     AAsi    A    G        0      0        2 
   1  chr1_82771708     AKia    A    G        0      0        2 
   1  chr1_82771708     AOna    A    G      0.5      1        2 
   1  chr1_82771708     ASom    A    G        0      0        2 
   1  chr1_82771708     HCab    A    G        0      0        2 
   1  chr1_82771708     HPrz    A    G        0      0        2 
   1  chr1_82771708     ZBoe    A    G        0      0        2 
   1  chr1_82771708     ZGre    A    G        0      0        2 
   1  chr1_82771708     ZHar    A    G        0      0        2 
   1  chr1_82771708   Sample    A    G        0      0        2 
   1  chr1_82772289     AAsi    G    T        0      0        2 
   1  chr1_82772289     AKia    G    T        0      0        2 
   1  chr1_82772289     AOna    G    T        0      0        2 
   1  chr1_82772289     ASom    G    T        0      0        2 
   1  chr1_82772289     HCab    G    T        1      2        2 
   1  chr1_82772289     HPrz    G    T        1      2        2 
   1  chr1_82772289     ZBoe    G    T        0      0        2 
   1  chr1_82772289     ZGre    G    T        0      0        2 
   1  chr1_82772289     ZHar    G    T        0      0        2 
   1  chr1_82772289   Sample    G    T        1      2        2 
   1  chr1_82772762     AAsi    A    G        0      0        2 
   1  chr1_82772762     AKia    A    G        0      0        2 
   1  chr1_82772762     AOna    A    G        0      0        2 
   1  chr1_82772762     ASom    A    G        0      0        2 
   1  chr1_82772762     HCab    A    G        1      2        2 
   1  chr1_82772762     HPrz    A    G        1      2        2 
   1  chr1_82772762     ZBoe    A    G        0      0        2 
   1  chr1_82772762     ZGre    A    G        0      0        2 
   1  chr1_82772762     ZHar    A    G        0      0        2 
   1  chr1_82772762   Sample    A    G        1      2        2 
   1  chr1_82773788     AAsi    C    G        0      0        2 
   1  chr1_82773788     AKia    C    G        0      0        2 
   1  chr1_82773788     AOna    C    G        0      0        2 
   1  chr1_82773788     ASom    C    G        1      2        2 
   1  chr1_82773788     HCab    C    G        0      0        2 
   1  chr1_82773788     HPrz    C    G        0      0        2 
   1  chr1_82773788     ZBoe    C    G        0      0        2 
   1  chr1_82773788     ZGre    C    G        0      0        2 
   1  chr1_82773788     ZHar    C    G        0      0        2 
   1  chr1_82773788   Sample    C    G        0      0        2 
   1  chr1_82773814     AAsi    T    G        0      0        2 
   1  chr1_82773814     AKia    T    G        0      0        2 
   1  chr1_82773814     AOna    T    G        0      0        2 
   1  chr1_82773814     ASom    T    G        0      0        2 
   1  chr1_82773814     HCab    T    G        1      2        2 
   1  chr1_82773814     HPrz    T    G      0.5      1        2 
   1  chr1_82773814     ZBoe    T    G        0      0        2 
   1  chr1_82773814     ZGre    T    G        0      0        2 
   1  chr1_82773814     ZHar    T    G        0      0        2 
   1  chr1_82773814   Sample    T    G        1      2        2 
   1  chr1_82774197     AAsi    A    G        0      0        2 
   1  chr1_82774197     AKia    A    G        1      2        2 
   1  chr1_82774197     AOna    A    G      0.5      1        2 
   1  chr1_82774197     ASom    A    G        0      0        2 
   1  chr1_82774197     HCab    A    G        0      0        2 
   1  chr1_82774197     HPrz    A    G        0      0        2 
   1  chr1_82774197     ZBoe    A    G        0      0        2 
   1  chr1_82774197     ZGre    A    G        0      0        2 
   1  chr1_82774197     ZHar    A    G        0      0        2 
   1  chr1_82774197   Sample    A    G        0      0        2 
   1  chr1_82774328     AAsi    T    G        0      0        2 
   1  chr1_82774328     AKia    T    G        1      2        2 
   1  chr1_82774328     AOna    T    G      0.5      1        2 
   1  chr1_82774328     ASom    T    G        0      0        2 
   1  chr1_82774328     HCab    T    G        1      2        2 
   1  chr1_82774328     HPrz    T    G        1      2        2 
   1  chr1_82774328     ZBoe    T    G        0      0        2 
   1  chr1_82774328     ZGre    T    G        0      0        2 
   1  chr1_82774328     ZHar    T    G        0      0        2 
   1  chr1_82774328   Sample    T    G        1      2        2 
   1  chr1_82775283     AAsi    T    C        1      2        2 
   1  chr1_82775283     AKia    T    C        0      0        2 
   1  chr1_82775283     AOna    T    C        0      0        2 
   1  chr1_82775283     ASom    T    C        1      2        2 
   1  chr1_82775283     HCab    T    C        0      0        2 
   1  chr1_82775283     HPrz    T    C        0      0        2 
   1  chr1_82775283     ZBoe    T    C        0      0        2 
   1  chr1_82775283     ZGre    T    C        0      0        2 
   1  chr1_82775283     ZHar    T    C        0      0        2 
   1  chr1_82775283   Sample    T    C        0      0        2 
   1  chr1_82775866     AAsi    C    G        0      0        2 
   1  chr1_82775866     AKia    C    G        0      0        2 
   1  chr1_82775866     AOna    C    G        0      0        2 
   1  chr1_82775866     ASom    C    G        0      0        2 
   1  chr1_82775866     HCab    C    G        1      2        2 
   1  chr1_82775866     HPrz    C    G        1      2        2 
   1  chr1_82775866     ZBoe    C    G        0      0        2 
   1  chr1_82775866     ZGre    C    G        0      0        2 
   1  chr1_82775866     ZHar    C    G        0      0        2 
   1  chr1_82775866   Sample    C    G        1      2        2 
   1  chr1_82779452     AAsi    G    A      0.5      1        2 
   1  chr1_82779452     AKia    G    A        0      0        2 
   1  chr1_82779452     AOna    G    A        0      0        2 
   1  chr1_82779452     ASom    G    A        1      2        2 
   1  chr1_82779452     HCab    G    A        0      0        2 
   1  chr1_82779452     HPrz    G    A        0      0        2 
   1  chr1_82779452     ZBoe    G    A        0      0        2 
   1  chr1_82779452     ZGre    G    A        0      0        2 
   1  chr1_82779452     ZHar    G    A        0      0        2 
   1  chr1_82779452   Sample    G    A        0      0        2 
   1  chr1_82780982     AAsi    C    T        0      0        2 
   1  chr1_82780982     AKia    C    T        0      0        2 
   1  chr1_82780982     AOna    C    T        0      0        2 
   1  chr1_82780982     ASom    C    T        0      0        2 
   1  chr1_82780982     HCab    C    T        1      2        2 
   1  chr1_82780982     HPrz    C    T        1      2        2 
   1  chr1_82780982     ZBoe    C    T        0      0        2 
   1  chr1_82780982     ZGre    C    T        0      0        2 
   1  chr1_82780982     ZHar    C    T        0      0        2 
   1  chr1_82780982   Sample    C    T        1      2        2 
   1  chr1_82784045     AAsi    G    A        0      0        2 
   1  chr1_82784045     AKia    G    A        0      0        2 
   1  chr1_82784045     AOna    G    A        0      0        2 
   1  chr1_82784045     ASom    G    A        0      0        2 
   1  chr1_82784045     HCab    G    A        0      0        2 
   1  chr1_82784045     HPrz    G    A        0      0        2 
   1  chr1_82784045     ZBoe    G    A      0.5      1        2 
   1  chr1_82784045     ZGre    G    A        0      0        2 
   1  chr1_82784045     ZHar    G    A        0      0        2 
   1  chr1_82784045   Sample    G    A        0      0        2 
   1  chr1_82785038     AAsi    T    C        0      0        2 
   1  chr1_82785038     AKia    T    C        0      0        2 
   1  chr1_82785038     AOna    T    C        0      0        2 
   1  chr1_82785038     ASom    T    C        0      0        2 
   1  chr1_82785038     HCab    T    C        1      2        2 
   1  chr1_82785038     HPrz    T    C        1      2        2 
   1  chr1_82785038     ZBoe    T    C        0      0        2 
   1  chr1_82785038     ZGre    T    C        0      0        2 
   1  chr1_82785038     ZHar    T    C        0      0        2 
   1  chr1_82785038   Sample    T    C        1      2        2 
   1  chr1_82785985     AAsi    T    C        0      0        2 
   1  chr1_82785985     AKia    T    C        0      0        2 
   1  chr1_82785985     AOna    T    C        0      0        2 
   1  chr1_82785985     ASom    T    C        0      0        2 
   1  chr1_82785985     HCab    T    C        1      2        2 
   1  chr1_82785985     HPrz    T    C        1      2        2 
   1  chr1_82785985     ZBoe    T    C        0      0        2 
   1  chr1_82785985     ZGre    T    C        0      0        2 
   1  chr1_82785985     ZHar    T    C        0      0        2 
   1  chr1_82785985   Sample    T    C        1      2        2 
   1  chr1_82787106     AAsi    G    C        0      0        2 
   1  chr1_82787106     AKia    G    C        0      0        2 
   1  chr1_82787106     AOna    G    C        0      0        2 
   1  chr1_82787106     ASom    G    C        0      0        2 
   1  chr1_82787106     HCab    G    C        1      2        2 
   1  chr1_82787106     HPrz    G    C        1      2        2 
   1  chr1_82787106     ZBoe    G    C        0      0        2 
   1  chr1_82787106     ZGre    G    C        0      0        2 
   1  chr1_82787106     ZHar    G    C        0      0        2 
   1  chr1_82787106   Sample    G    C        1      2        2 
   1  chr1_82799396     AAsi    A    G        0      0        2 
   1  chr1_82799396     AKia    A    G        0      0        2 
   1  chr1_82799396     AOna    A    G        0      0        2 
   1  chr1_82799396     ASom    A    G        0      0        2 
   1  chr1_82799396     HCab    A    G        1      2        2 
   1  chr1_82799396     HPrz    A    G        1      2        2 
   1  chr1_82799396     ZBoe    A    G        0      0        2 
   1  chr1_82799396     ZGre    A    G        0      0        2 
   1  chr1_82799396     ZHar    A    G        0      0        2 
   1  chr1_82799396   Sample    A    G        1      2        2 
   1  chr1_82799580     AAsi    G    A        0      0        2 
   1  chr1_82799580     AKia    G    A        0      0        2 
   1  chr1_82799580     AOna    G    A      0.5      1        2 
   1  chr1_82799580     ASom    G    A        0      0        2 
   1  chr1_82799580     HCab    G    A        0      0        2 
   1  chr1_82799580     HPrz    G    A        0      0        2 
   1  chr1_82799580     ZBoe    G    A        0      0        2 
   1  chr1_82799580     ZGre    G    A        0      0        2 
   1  chr1_82799580     ZHar    G    A        0      0        2 
   1  chr1_82799580   Sample    G    A        0      0        2 
   1  chr1_82801592     AAsi    C    T        0      0        2 
   1  chr1_82801592     AKia    C    T        0      0        2 
   1  chr1_82801592     AOna    C    T      0.5      1        2 
   1  chr1_82801592     ASom    C    T        0      0        2 
   1  chr1_82801592     HCab    C    T        0      0        2 
   1  chr1_82801592     HPrz    C    T        0      0        2 
   1  chr1_82801592     ZBoe    C    T        0      0        2 
   1  chr1_82801592     ZGre    C    T        0      0        2 
   1  chr1_82801592     ZHar    C    T        0      0        2 
   1  chr1_82801592   Sample    C    T        0      0        2 
   1  chr1_82804280     AAsi    C    T        0      0        2 
   1  chr1_82804280     AKia    C    T        0      0        2 
   1  chr1_82804280     AOna    C    T        0      0        2 
   1  chr1_82804280     ASom    C    T        0      0        2 
   1  chr1_82804280     HCab    C    T        1      2        2 
   1  chr1_82804280     HPrz    C    T        1      2        2 
   1  chr1_82804280     ZBoe    C    T        0      0        2 
   1  chr1_82804280     ZGre    C    T        0      0        2 
   1  chr1_82804280     ZHar    C    T        0      0        2 
   1  chr1_82804280   Sample    C    T        1      2        2 
   1  chr1_82809458     AAsi    A    C        0      0        2 
   1  chr1_82809458     AKia    A    C        1      2        2 
   1  chr1_82809458     AOna    A    C        0      0        2 
   1  chr1_82809458     ASom    A    C        0      0        2 
   1  chr1_82809458     HCab    A    C        0      0        2 
   1  chr1_82809458     HPrz    A    C        0      0        2 
   1  chr1_82809458     ZBoe    A    C        0      0        2 
   1  chr1_82809458     ZGre    A    C        0      0        2 
   1  chr1_82809458     ZHar    A    C        0      0        2 
   1  chr1_82809458   Sample    A    C        0      0        2 
   1  chr1_82814890     AAsi    G    A        0      0        2 
   1  chr1_82814890     AKia    G    A        1      2        2 
   1  chr1_82814890     AOna    G    A        0      0        2 
   1  chr1_82814890     ASom    G    A        0      0        2 
   1  chr1_82814890     HCab    G    A        0      0        2 
   1  chr1_82814890     HPrz    G    A        0      0        2 
   1  chr1_82814890     ZBoe    G    A        0      0        2 
   1  chr1_82814890     ZGre    G    A        0      0        2 
   1  chr1_82814890     ZHar    G    A        0      0        2 
   1  chr1_82814890   Sample    G    A        0      0        2 
   1  chr1_82815386     AAsi    G    A        0      0        2 
   1  chr1_82815386     AKia    G    A        0      0        2 
   1  chr1_82815386     AOna    G    A        0      0        2 
   1  chr1_82815386     ASom    G    A        0      0        2 
   1  chr1_82815386     HCab    G    A        1      2        2 
   1  chr1_82815386     HPrz    G    A        1      2        2 
   1  chr1_82815386     ZBoe    G    A        0      0        2 
   1  chr1_82815386     ZGre    G    A        0      0        2 
   1  chr1_82815386     ZHar    G    A        0      0        2 
   1  chr1_82815386   Sample    G    A        0      0        2 
   1  chr1_82815924     AAsi    A    G        1      2        2 
   1  chr1_82815924     AKia    A    G        0      0        2 
   1  chr1_82815924     AOna    A    G        0      0        2 
   1  chr1_82815924     ASom    A    G        0      0        2 
   1  chr1_82815924     HCab    A    G        0      0        2 
   1  chr1_82815924     HPrz    A    G        0      0        2 
   1  chr1_82815924     ZBoe    A    G        0      0        2 
   1  chr1_82815924     ZGre    A    G        0      0        2 
   1  chr1_82815924     ZHar    A    G        0      0        2 
   1  chr1_82815924   Sample    A    G        0      0        2 
   1  chr1_82818980     AAsi    T    C        1      2        2 
   1  chr1_82818980     AKia    T    C        0      0        2 
   1  chr1_82818980     AOna    T    C        0      0        2 
   1  chr1_82818980     ASom    T    C        0      0        2 
   1  chr1_82818980     HCab    T    C        0      0        2 
   1  chr1_82818980     HPrz    T    C        0      0        2 
   1  chr1_82818980     ZBoe    T    C        0      0        2 
   1  chr1_82818980     ZGre    T    C        0      0        2 
   1  chr1_82818980     ZHar    T    C        0      0        2 
   1  chr1_82818980   Sample    T    C        0      0        2 
   1  chr1_82820215     AAsi    A    G        0      0        2 
   1  chr1_82820215     AKia    A    G        1      2        2 
   1  chr1_82820215     AOna    A    G        0      0        2 
   1  chr1_82820215     ASom    A    G        0      0        2 
   1  chr1_82820215     HCab    A    G        0      0        2 
   1  chr1_82820215     HPrz    A    G        0      0        2 
   1  chr1_82820215     ZBoe    A    G        0      0        2 
   1  chr1_82820215     ZGre    A    G        0      0        2 
   1  chr1_82820215     ZHar    A    G        0      0        2 
   1  chr1_82820215   Sample    A    G        0      0        2 
   1  chr1_82820457     AAsi    T    A        0      0        2 
   1  chr1_82820457     AKia    T    A        1      2        2 
   1  chr1_82820457     AOna    T    A        0      0        2 
   1  chr1_82820457     ASom    T    A        0      0        2 
   1  chr1_82820457     HCab    T    A        0      0        2 
   1  chr1_82820457     HPrz    T    A        0      0        2 
   1  chr1_82820457     ZBoe    T    A        0      0        2 
   1  chr1_82820457     ZGre    T    A        0      0        2 
   1  chr1_82820457     ZHar    T    A        0      0        2 
   1  chr1_82820457   Sample    T    A        0      0        2 
   1  chr1_82822341     AAsi    T    C        0      0        2 
   1  chr1_82822341     AKia    T    C        0      0        2 
   1  chr1_82822341     AOna    T    C        0      0        2 
   1  chr1_82822341     ASom    T    C        0      0        2 
   1  chr1_82822341     HCab    T    C        0      0        2 
   1  chr1_82822341     HPrz    T    C        0      0        2 
   1  chr1_82822341     ZBoe    T    C        0      0        2 
   1  chr1_82822341     ZGre    T    C      0.5      1        2 
   1  chr1_82822341     ZHar    T    C        0      0        2 
   1  chr1_82822341   Sample    T    C        0      0        2 
   1  chr1_82824336     AAsi    T    G        0      0        2 
   1  chr1_82824336     AKia    T    G        0      0        2 
   1  chr1_82824336     AOna    T    G        0      0        2 
   1  chr1_82824336     ASom    T    G        0      0        2 
   1  chr1_82824336     HCab    T    G      0.5      1        2 
   1  chr1_82824336     HPrz    T    G        1      2        2 
   1  chr1_82824336     ZBoe    T    G        0      0        2 
   1  chr1_82824336     ZGre    T    G        0      0        2 
   1  chr1_82824336     ZHar    T    G        0      0        2 
   1  chr1_82824336   Sample    T    G        1      2        2 
   1  chr1_82828081     AAsi    G    C        0      0        2 
   1  chr1_82828081     AKia    G    C        0      0        2 
   1  chr1_82828081     AOna    G    C      0.5      1        2 
   1  chr1_82828081     ASom    G    C        0      0        2 
   1  chr1_82828081     HCab    G    C        1      2        2 
   1  chr1_82828081     HPrz    G    C        1      2        2 
   1  chr1_82828081     ZBoe    G    C        0      0        2 
   1  chr1_82828081     ZGre    G    C        0      0        2 
   1  chr1_82828081     ZHar    G    C        0      0        2 
   1  chr1_82828081   Sample    G    C        1      2        2 
   1  chr1_82828307     AAsi    A    G        0      0        2 
   1  chr1_82828307     AKia    A    G        0      0        2 
   1  chr1_82828307     AOna    A    G        0      0        2 
   1  chr1_82828307     ASom    A    G        0      0        2 
   1  chr1_82828307     HCab    A    G        0      0        2 
   1  chr1_82828307     HPrz    A    G        0      0        2 
   1  chr1_82828307     ZBoe    A    G      0.5      1        2 
   1  chr1_82828307     ZGre    A    G        0      0        2 
   1  chr1_82828307     ZHar    A    G        0      0        2 
   1  chr1_82828307   Sample    A    G        0      0        2 
   1  chr1_82828806     AAsi    A    G        0      0        2 
   1  chr1_82828806     AKia    A    G        0      0        2 
   1  chr1_82828806     AOna    A    G        0      0        2 
   1  chr1_82828806     ASom    A    G        0      0        2 
   1  chr1_82828806     HCab    A    G        1      2        2 
   1  chr1_82828806     HPrz    A    G        1      2        2 
   1  chr1_82828806     ZBoe    A    G        0      0        2 
   1  chr1_82828806     ZGre    A    G        0      0        2 
   1  chr1_82828806     ZHar    A    G        0      0        2 
   1  chr1_82828806   Sample    A    G        1      2        2 
   1  chr1_82830257     AAsi    C    G        0      0        2 
   1  chr1_82830257     AKia    C    G        0      0        2 
   1  chr1_82830257     AOna    C    G        0      0        2 
   1  chr1_82830257     ASom    C    G        0      0        2 
   1  chr1_82830257     HCab    C    G        0      0        2 
   1  chr1_82830257     HPrz    C    G        0      0        2 
   1  chr1_82830257     ZBoe    C    G        0      0        2 
   1  chr1_82830257     ZGre    C    G        0      0        2 
   1  chr1_82830257     ZHar    C    G      0.5      1        2 
   1  chr1_82830257   Sample    C    G        0      0        2 
   1  chr1_82843233     AAsi    C    T        1      2        2 
   1  chr1_82843233     AKia    C    T        0      0        2 
   1  chr1_82843233     AOna    C    T        0      0        2 
   1  chr1_82843233     ASom    C    T        1      2        2 
   1  chr1_82843233     HCab    C    T        0      0        2 
   1  chr1_82843233     HPrz    C    T        0      0        2 
   1  chr1_82843233     ZBoe    C    T        0      0        2 
   1  chr1_82843233     ZGre    C    T        0      0        2 
   1  chr1_82843233     ZHar    C    T        0      0        2 
   1  chr1_82843233   Sample    C    T        0      0        2 
   1  chr1_82843324     AAsi    A    G        0      0        2 
   1  chr1_82843324     AKia    A    G        0      0        2 
   1  chr1_82843324     AOna    A    G      0.5      1        2 
   1  chr1_82843324     ASom    A    G        0      0        2 
   1  chr1_82843324     HCab    A    G        0      0        2 
   1  chr1_82843324     HPrz    A    G        0      0        2 
   1  chr1_82843324     ZBoe    A    G        0      0        2 
   1  chr1_82843324     ZGre    A    G        0      0        2 
   1  chr1_82843324     ZHar    A    G        0      0        2 
   1  chr1_82843324   Sample    A    G        0      0        2 
   1  chr1_82845280     AAsi    T    C        0      0        2 
   1  chr1_82845280     AKia    T    C        0      0        2 
   1  chr1_82845280     AOna    T    C        0      0        2 
   1  chr1_82845280     ASom    T    C        0      0        2 
   1  chr1_82845280     HCab    T    C        0      0        2 
   1  chr1_82845280     HPrz    T    C        0      0        2 
   1  chr1_82845280     ZBoe    T    C      0.5      1        2 
   1  chr1_82845280     ZGre    T    C        0      0        2 
   1  chr1_82845280     ZHar    T    C        0      0        2 
   1  chr1_82845280   Sample    T    C        0      0        2 
   1  chr1_82846153     AAsi    C    T        0      0        2 
   1  chr1_82846153     AKia    C    T        0      0        2 
   1  chr1_82846153     AOna    C    T        0      0        2 
   1  chr1_82846153     ASom    C    T        0      0        2 
   1  chr1_82846153     HCab    C    T        1      2        2 
   1  chr1_82846153     HPrz    C    T        1      2        2 
   1  chr1_82846153     ZBoe    C    T        0      0        2 
   1  chr1_82846153     ZGre    C    T        0      0        2 
   1  chr1_82846153     ZHar    C    T        0      0        2 
   1  chr1_82846153   Sample    C    T        1      2        2 
   1  chr1_82846475     AAsi    G    T        0      0        2 
   1  chr1_82846475     AKia    G    T        0      0        2 
   1  chr1_82846475     AOna    G    T        0      0        2 
   1  chr1_82846475     ASom    G    T        0      0        2 
   1  chr1_82846475     HCab    G    T        0      0        2 
   1  chr1_82846475     HPrz    G    T        0      0        2 
   1  chr1_82846475     ZBoe    G    T        0      0        2 
   1  chr1_82846475     ZGre    G    T        1      2        2 
   1  chr1_82846475     ZHar    G    T        1      2        2 
   1  chr1_82846475   Sample    G    T        0      0        2 
   1  chr1_82849738     AAsi    T    C        0      0        2 
   1  chr1_82849738     AKia    T    C        0      0        2 
   1  chr1_82849738     AOna    T    C        0      0        2 
   1  chr1_82849738     ASom    T    C        0      0        2 
   1  chr1_82849738     HCab    T    C        0      0        2 
   1  chr1_82849738     HPrz    T    C        0      0        2 
   1  chr1_82849738     ZBoe    T    C        0      0        2 
   1  chr1_82849738     ZGre    T    C      0.5      1        2 
   1  chr1_82849738     ZHar    T    C        0      0        2 
   1  chr1_82849738   Sample    T    C        0      0        2 
   1  chr1_82850739     AAsi    C    T        0      0        2 
   1  chr1_82850739     AKia    C    T        0      0        2 
   1  chr1_82850739     AOna    C    T      0.5      1        2 
   1  chr1_82850739     ASom    C    T        0      0        2 
   1  chr1_82850739     HCab    C    T        0      0        2 
   1  chr1_82850739     HPrz    C    T        0      0        2 
   1  chr1_82850739     ZBoe    C    T        0      0        2 
   1  chr1_82850739     ZGre    C    T        0      0        2 
   1  chr1_82850739     ZHar    C    T        0      0        2 
   1  chr1_82850739   Sample    C    T        0      0        2 
   1  chr1_82854647     AAsi    A    G        0      0        2 
   1  chr1_82854647     AKia    A    G        0      0        2 
   1  chr1_82854647     AOna    A    G        0      0        2 
   1  chr1_82854647     ASom    A    G        0      0        2 
   1  chr1_82854647     HCab    A    G        1      2        2 
   1  chr1_82854647     HPrz    A    G        1      2        2 
   1  chr1_82854647     ZBoe    A    G        0      0        2 
   1  chr1_82854647     ZGre    A    G        0      0        2 
   1  chr1_82854647     ZHar    A    G        0      0        2 
   1  chr1_82854647   Sample    A    G        1      2        2 
   1  chr1_82855672     AAsi    A    C        0      0        2 
   1  chr1_82855672     AKia    A    C        0      0        2 
   1  chr1_82855672     AOna    A    C        0      0        2 
   1  chr1_82855672     ASom    A    C        0      0        2 
   1  chr1_82855672     HCab    A    C        1      2        2 
   1  chr1_82855672     HPrz    A    C        1      2        2 
   1  chr1_82855672     ZBoe    A    C        0      0        2 
   1  chr1_82855672     ZGre    A    C        0      0        2 
   1  chr1_82855672     ZHar    A    C        0      0        2 
   1  chr1_82855672   Sample    A    C        1      2        2 
   1  chr1_82858380     AAsi    A    G        0      0        2 
   1  chr1_82858380     AKia    A    G        0      0        2 
   1  chr1_82858380     AOna    A    G        0      0        2 
   1  chr1_82858380     ASom    A    G        0      0        2 
   1  chr1_82858380     HCab    A    G        0      0        2 
   1  chr1_82858380     HPrz    A    G        0      0        2 
   1  chr1_82858380     ZBoe    A    G        0      0        2 
   1  chr1_82858380     ZGre    A    G      0.5      1        2 
   1  chr1_82858380     ZHar    A    G        0      0        2 
   1  chr1_82858380   Sample    A    G        0      0        2 
   1  chr1_82858397     AAsi    T    C        0      0        2 
   1  chr1_82858397     AKia    T    C        0      0        2 
   1  chr1_82858397     AOna    T    C      0.5      1        2 
   1  chr1_82858397     ASom    T    C        0      0        2 
   1  chr1_82858397     HCab    T    C        0      0        2 
   1  chr1_82858397     HPrz    T    C        0      0        2 
   1  chr1_82858397     ZBoe    T    C        0      0        2 
   1  chr1_82858397     ZGre    T    C        0      0        2 
   1  chr1_82858397     ZHar    T    C        0      0        2 
   1  chr1_82858397   Sample    T    C        0      0        2 
   1  chr1_82865659     AAsi    C    A        0      0        2 
   1  chr1_82865659     AKia    C    A        0      0        2 
   1  chr1_82865659     AOna    C    A        0      0        2 
   1  chr1_82865659     ASom    C    A        0      0        2 
   1  chr1_82865659     HCab    C    A        1      2        2 
   1  chr1_82865659     HPrz    C    A        1      2        2 
   1  chr1_82865659     ZBoe    C    A        0      0        2 
   1  chr1_82865659     ZGre    C    A        0      0        2 
   1  chr1_82865659     ZHar    C    A        0      0        2 
   1  chr1_82865659   Sample    C    A        1      2        2 
   1  chr1_82867104     AAsi    A    G        0      0        2 
   1  chr1_82867104     AKia    A    G        0      0        2 
   1  chr1_82867104     AOna    A    G        0      0        2 
   1  chr1_82867104     ASom    A    G        0      0        2 
   1  chr1_82867104     HCab    A    G        1      2        2 
   1  chr1_82867104     HPrz    A    G        1      2        2 
   1  chr1_82867104     ZBoe    A    G        0      0        2 
   1  chr1_82867104     ZGre    A    G        0      0        2 
   1  chr1_82867104     ZHar    A    G        0      0        2 
   1  chr1_82867104   Sample    A    G        1      2        2 
   1  chr1_82869119     AAsi    C    T        0      0        2 
   1  chr1_82869119     AKia    C    T        0      0        2 
   1  chr1_82869119     AOna    C    T        0      0        2 
   1  chr1_82869119     ASom    C    T        0      0        2 
   1  chr1_82869119     HCab    C    T        0      0        2 
   1  chr1_82869119     HPrz    C    T        0      0        2 
   1  chr1_82869119     ZBoe    C    T        0      0        2 
   1  chr1_82869119     ZGre    C    T        0      0        2 
   1  chr1_82869119     ZHar    C    T        1      2        2 
   1  chr1_82869119   Sample    C    T        0      0        2 
   1  chr1_82872350     AAsi    A    G        1      2        2 
   1  chr1_82872350     AKia    A    G        0      0        2 
   1  chr1_82872350     AOna    A    G        0      0        2 
   1  chr1_82872350     ASom    A    G        1      2        2 
   1  chr1_82872350     HCab    A    G        0      0        2 
   1  chr1_82872350     HPrz    A    G        0      0        2 
   1  chr1_82872350     ZBoe    A    G        0      0        2 
   1  chr1_82872350     ZGre    A    G        0      0        2 
   1  chr1_82872350     ZHar    A    G        0      0        2 
   1  chr1_82872350   Sample    A    G        0      0        2 
   1  chr1_82884956     AAsi    G    C        0      0        2 
   1  chr1_82884956     AKia    G    C        0      0        2 
   1  chr1_82884956     AOna    G    C        0      0        2 
   1  chr1_82884956     ASom    G    C        0      0        2 
   1  chr1_82884956     HCab    G    C        0      0        2 
   1  chr1_82884956     HPrz    G    C        1      2        2 
   1  chr1_82884956     ZBoe    G    C        0      0        2 
   1  chr1_82884956     ZGre    G    C        0      0        2 
   1  chr1_82884956     ZHar    G    C        0      0        2 
   1  chr1_82884956   Sample    G    C        0      0        2 
   1  chr1_82885214     AAsi    T    C        1      2        2 
   1  chr1_82885214     AKia    T    C        0      0        2 
   1  chr1_82885214     AOna    T    C        0      0        2 
   1  chr1_82885214     ASom    T    C        1      2        2 
   1  chr1_82885214     HCab    T    C        0      0        2 
   1  chr1_82885214     HPrz    T    C        0      0        2 
   1  chr1_82885214     ZBoe    T    C        0      0        2 
   1  chr1_82885214     ZGre    T    C        0      0        2 
   1  chr1_82885214     ZHar    T    C        0      0        2 
   1  chr1_82885214   Sample    T    C        0      0        2 
   1  chr1_82888162     AAsi    T    C        0      0        2 
   1  chr1_82888162     AKia    T    C        0      0        2 
   1  chr1_82888162     AOna    T    C        0      0        2 
   1  chr1_82888162     ASom    T    C        0      0        2 
   1  chr1_82888162     HCab    T    C        0      0        2 
   1  chr1_82888162     HPrz    T    C        0      0        2 
   1  chr1_82888162     ZBoe    T    C        0      0        2 
   1  chr1_82888162     ZGre    T    C        0      0        2 
   1  chr1_82888162     ZHar    T    C        1      2        2 
   1  chr1_82888162   Sample    T    C        0      0        2 
   1  chr1_82888303     AAsi    G    C        0      0        2 
   1  chr1_82888303     AKia    G    C        0      0        2 
   1  chr1_82888303     AOna    G    C        0      0        2 
   1  chr1_82888303     ASom    G    C        0      0        2 
   1  chr1_82888303     HCab    G    C      0.5      1        2 
   1  chr1_82888303     HPrz    G    C        0      0        2 
   1  chr1_82888303     ZBoe    G    C        0      0        2 
   1  chr1_82888303     ZGre    G    C        0      0        2 
   1  chr1_82888303     ZHar    G    C        0      0        2 
   1  chr1_82888303   Sample    G    C        1      2        2 
   1  chr1_82889071     AAsi    C    A        0      0        2 
   1  chr1_82889071     AKia    C    A        0      0        2 
   1  chr1_82889071     AOna    C    A        0      0        2 
   1  chr1_82889071     ASom    C    A        0      0        2 
   1  chr1_82889071     HCab    C    A      0.5      1        2 
   1  chr1_82889071     HPrz    C    A        1      2        2 
   1  chr1_82889071     ZBoe    C    A        0      0        2 
   1  chr1_82889071     ZGre    C    A        0      0        2 
   1  chr1_82889071     ZHar    C    A        0      0        2 
   1  chr1_82889071   Sample    C    A        1      2        2 
   1  chr1_82890875     AAsi    A    G        0      0        2 
   1  chr1_82890875     AKia    A    G        0      0        2 
   1  chr1_82890875     AOna    A    G        0      0        2 
   1  chr1_82890875     ASom    A    G        0      0        2 
   1  chr1_82890875     HCab    A    G        1      2        2 
   1  chr1_82890875     HPrz    A    G        1      2        2 
   1  chr1_82890875     ZBoe    A    G        0      0        2 
   1  chr1_82890875     ZGre    A    G        0      0        2 
   1  chr1_82890875     ZHar    A    G        0      0        2 
   1  chr1_82890875   Sample    A    G        1      2        2 
   1  chr1_82899382     AAsi    T    A        0      0        2 
   1  chr1_82899382     AKia    T    A        1      2        2 
   1  chr1_82899382     AOna    T    A        0      0        2 
   1  chr1_82899382     ASom    T    A        0      0        2 
   1  chr1_82899382     HCab    T    A        0      0        2 
   1  chr1_82899382     HPrz    T    A        0      0        2 
   1  chr1_82899382     ZBoe    T    A        0      0        2 
   1  chr1_82899382     ZGre    T    A        0      0        2 
   1  chr1_82899382     ZHar    T    A        0      0        2 
   1  chr1_82899382   Sample    T    A        0      0        2 
   1  chr1_82901773     AAsi    T    C        0      0        2 
   1  chr1_82901773     AKia    T    C        0      0        2 
   1  chr1_82901773     AOna    T    C        0      0        2 
   1  chr1_82901773     ASom    T    C        0      0        2 
   1  chr1_82901773     HCab    T    C        1      2        2 
   1  chr1_82901773     HPrz    T    C        1      2        2 
   1  chr1_82901773     ZBoe    T    C        0      0        2 
   1  chr1_82901773     ZGre    T    C        0      0        2 
   1  chr1_82901773     ZHar    T    C        0      0        2 
   1  chr1_82901773   Sample    T    C        1      2        2 
   1  chr1_82904844     AAsi    A    C        0      0        2 
   1  chr1_82904844     AKia    A    C        0      0        2 
   1  chr1_82904844     AOna    A    C        0      0        2 
   1  chr1_82904844     ASom    A    C        0      0        2 
   1  chr1_82904844     HCab    A    C        0      0        2 
   1  chr1_82904844     HPrz    A    C        0      0        2 
   1  chr1_82904844     ZBoe    A    C        0      0        2 
   1  chr1_82904844     ZGre    A    C      0.5      1        2 
   1  chr1_82904844     ZHar    A    C        0      0        2 
   1  chr1_82904844   Sample    A    C        0      0        2 
   1  chr1_82910388     AAsi    T    C        0      0        2 
   1  chr1_82910388     AKia    T    C        0      0        2 
   1  chr1_82910388     AOna    T    C        0      0        2 
   1  chr1_82910388     ASom    T    C        0      0        2 
   1  chr1_82910388     HCab    T    C        0      0        2 
   1  chr1_82910388     HPrz    T    C        0      0        2 
   1  chr1_82910388     ZBoe    T    C      0.5      1        2 
   1  chr1_82910388     ZGre    T    C        0      0        2 
   1  chr1_82910388     ZHar    T    C        0      0        2 
   1  chr1_82910388   Sample    T    C        0      0        2 
   1  chr1_82911063     AAsi    T    C        1      2        2 
   1  chr1_82911063     AKia    T    C        0      0        2 
   1  chr1_82911063     AOna    T    C        0      0        2 
   1  chr1_82911063     ASom    T    C        1      2        2 
   1  chr1_82911063     HCab    T    C        0      0        2 
   1  chr1_82911063     HPrz    T    C        0      0        2 
   1  chr1_82911063     ZBoe    T    C        0      0        2 
   1  chr1_82911063     ZGre    T    C        0      0        2 
   1  chr1_82911063     ZHar    T    C        0      0        2 
   1  chr1_82911063   Sample    T    C        0      0        2 
   1  chr1_82913595     AAsi    T    C        0      0        2 
   1  chr1_82913595     AKia    T    C        0      0        2 
   1  chr1_82913595     AOna    T    C      0.5      1        2 
   1  chr1_82913595     ASom    T    C        0      0        2 
   1  chr1_82913595     HCab    T    C        0      0        2 
   1  chr1_82913595     HPrz    T    C        0      0        2 
   1  chr1_82913595     ZBoe    T    C        0      0        2 
   1  chr1_82913595     ZGre    T    C        0      0        2 
   1  chr1_82913595     ZHar    T    C        0      0        2 
   1  chr1_82913595   Sample    T    C        1      2        2 
   1  chr1_82922278     AAsi    A    G        0      0        2 
   1  chr1_82922278     AKia    A    G        0      0        2 
   1  chr1_82922278     AOna    A    G        0      0        2 
   1  chr1_82922278     ASom    A    G        0      0        2 
   1  chr1_82922278     HCab    A    G        0      0        2 
   1  chr1_82922278     HPrz    A    G        0      0        2 
   1  chr1_82922278     ZBoe    A    G        1      2        2 
   1  chr1_82922278     ZGre    A    G        0      0        2 
   1  chr1_82922278     ZHar    A    G        0      0        2 
   1  chr1_82922278   Sample    A    G        0      0        2 
   1  chr1_82923433     AAsi    A    G        0      0        2 
   1  chr1_82923433     AKia    A    G        0      0        2 
   1  chr1_82923433     AOna    A    G        0      0        2 
   1  chr1_82923433     ASom    A    G        0      0        2 
   1  chr1_82923433     HCab    A    G        0      0        2 
   1  chr1_82923433     HPrz    A    G        0      0        2 
   1  chr1_82923433     ZBoe    A    G      0.5      1        2 
   1  chr1_82923433     ZGre    A    G        0      0        2 
   1  chr1_82923433     ZHar    A    G        0      0        2 
   1  chr1_82923433   Sample    A    G        0      0        2 
   1  chr1_82929778     AAsi    G    T        0      0        2 
   1  chr1_82929778     AKia    G    T        0      0        2 
   1  chr1_82929778     AOna    G    T        0      0        2 
   1  chr1_82929778     ASom    G    T        0      0        2 
   1  chr1_82929778     HCab    G    T        0      0        2 
   1  chr1_82929778     HPrz    G    T        0      0        2 
   1  chr1_82929778     ZBoe    G    T        0      0        2 
   1  chr1_82929778     ZGre    G    T        1      2        2 
   1  chr1_82929778     ZHar    G    T        0      0        2 
   1  chr1_82929778   Sample    G    T        0      0        2 
   1  chr1_82930635     AAsi    G    A        0      0        2 
   1  chr1_82930635     AKia    G    A        0      0        2 
   1  chr1_82930635     AOna    G    A        0      0        2 
   1  chr1_82930635     ASom    G    A        0      0        2 
   1  chr1_82930635     HCab    G    A        1      2        2 
   1  chr1_82930635     HPrz    G    A        1      2        2 
   1  chr1_82930635     ZBoe    G    A        0      0        2 
   1  chr1_82930635     ZGre    G    A        0      0        2 
   1  chr1_82930635     ZHar    G    A        0      0        2 
   1  chr1_82930635   Sample    G    A        1      2        2 
   1  chr1_82930699     AAsi    G    C        0      0        2 
   1  chr1_82930699     AKia    G    C        0      0        2 
   1  chr1_82930699     AOna    G    C        0      0        2 
   1  chr1_82930699     ASom    G    C        0      0        2 
   1  chr1_82930699     HCab    G    C        1      2        2 
   1  chr1_82930699     HPrz    G    C        1      2        2 
   1  chr1_82930699     ZBoe    G    C        0      0        2 
   1  chr1_82930699     ZGre    G    C        0      0        2 
   1  chr1_82930699     ZHar    G    C        0      0        2 
   1  chr1_82930699   Sample    G    C        1      2        2 
   1  chr1_82934144     AAsi    G    C        0      0        2 
   1  chr1_82934144     AKia    G    C        0      0        2 
   1  chr1_82934144     AOna    G    C      0.5      1        2 
   1  chr1_82934144     ASom    G    C        0      0        2 
   1  chr1_82934144     HCab    G    C        0      0        2 
   1  chr1_82934144     HPrz    G    C        0      0        2 
   1  chr1_82934144     ZBoe    G    C        0      0        2 
   1  chr1_82934144     ZGre    G    C        0      0        2 
   1  chr1_82934144     ZHar    G    C        0      0        2 
   1  chr1_82934144   Sample    G    C        0      0        2 
   1  chr1_82934774     AAsi    T    C        0      0        2 
   1  chr1_82934774     AKia    T    C        0      0        2 
   1  chr1_82934774     AOna    T    C      0.5      1        2 
   1  chr1_82934774     ASom    T    C        0      0        2 
   1  chr1_82934774     HCab    T    C        0      0        2 
   1  chr1_82934774     HPrz    T    C        0      0        2 
   1  chr1_82934774     ZBoe    T    C        0      0        2 
   1  chr1_82934774     ZGre    T    C        0      0        2 
   1  chr1_82934774     ZHar    T    C        0      0        2 
   1  chr1_82934774   Sample    T    C        0      0        2 
   1  chr1_82935552     AAsi    T    C        0      0        2 
   1  chr1_82935552     AKia    T    C        0      0        2 
   1  chr1_82935552     AOna    T    C        0      0        2 
   1  chr1_82935552     ASom    T    C        0      0        2 
   1  chr1_82935552     HCab    T    C        0      0        2 
   1  chr1_82935552     HPrz    T    C        0      0        2 
   1  chr1_82935552     ZBoe    T    C      0.5      1        2 
   1  chr1_82935552     ZGre    T    C        0      0        2 
   1  chr1_82935552     ZHar    T    C        0      0        2 
   1  chr1_82935552   Sample    T    C        0      0        2 
   1  chr1_82936617     AAsi    T    G        0      0        2 
   1  chr1_82936617     AKia    T    G        0      0        2 
   1  chr1_82936617     AOna    T    G        0      0        2 
   1  chr1_82936617     ASom    T    G        0      0        2 
   1  chr1_82936617     HCab    T    G        1      2        2 
   1  chr1_82936617     HPrz    T    G        1      2        2 
   1  chr1_82936617     ZBoe    T    G        0      0        2 
   1  chr1_82936617     ZGre    T    G        0      0        2 
   1  chr1_82936617     ZHar    T    G        0      0        2 
   1  chr1_82936617   Sample    T    G        1      2        2 
   1  chr1_82937506     AAsi    G    A        0      0        2 
   1  chr1_82937506     AKia    G    A        1      2        2 
   1  chr1_82937506     AOna    G    A        0      0        2 
   1  chr1_82937506     ASom    G    A        0      0        2 
   1  chr1_82937506     HCab    G    A        0      0        2 
   1  chr1_82937506     HPrz    G    A        0      0        2 
   1  chr1_82937506     ZBoe    G    A        0      0        2 
   1  chr1_82937506     ZGre    G    A        0      0        2 
   1  chr1_82937506     ZHar    G    A        0      0        2 
   1  chr1_82937506   Sample    G    A        0      0        2 
   1  chr1_82948177     AAsi    A    C        0      0        2 
   1  chr1_82948177     AKia    A    C        0      0        2 
   1  chr1_82948177     AOna    A    C        0      0        2 
   1  chr1_82948177     ASom    A    C        0      0        2 
   1  chr1_82948177     HCab    A    C        0      0        2 
   1  chr1_82948177     HPrz    A    C        0      0        2 
   1  chr1_82948177     ZBoe    A    C      0.5      1        2 
   1  chr1_82948177     ZGre    A    C        0      0        2 
   1  chr1_82948177     ZHar    A    C        0      0        2 
   1  chr1_82948177   Sample    A    C        0      0        2 
   1  chr1_82948325     AAsi    G    T        0      0        2 
   1  chr1_82948325     AKia    G    T        0      0        2 
   1  chr1_82948325     AOna    G    T        0      0        2 
   1  chr1_82948325     ASom    G    T        0      0        2 
   1  chr1_82948325     HCab    G    T        0      0        2 
   1  chr1_82948325     HPrz    G    T        0      0        2 
   1  chr1_82948325     ZBoe    G    T        0      0        2 
   1  chr1_82948325     ZGre    G    T        1      2        2 
   1  chr1_82948325     ZHar    G    T        1      2        2 
   1  chr1_82948325   Sample    G    T        0      0        2 
   1  chr1_82955195     AAsi    T    C        0      0        2 
   1  chr1_82955195     AKia    T    C        0      0        2 
   1  chr1_82955195     AOna    T    C        0      0        2 
   1  chr1_82955195     ASom    T    C        0      0        2 
   1  chr1_82955195     HCab    T    C        0      0        2 
   1  chr1_82955195     HPrz    T    C        1      2        2 
   1  chr1_82955195     ZBoe    T    C        0      0        2 
   1  chr1_82955195     ZGre    T    C        0      0        2 
   1  chr1_82955195     ZHar    T    C        0      0        2 
   1  chr1_82955195   Sample    T    C        0      0        2 
   1  chr1_82955525     AAsi    A    G        0      0        2 
   1  chr1_82955525     AKia    A    G        0      0        2 
   1  chr1_82955525     AOna    A    G      0.5      1        2 
   1  chr1_82955525     ASom    A    G        0      0        2 
   1  chr1_82955525     HCab    A    G        0      0        2 
   1  chr1_82955525     HPrz    A    G        0      0        2 
   1  chr1_82955525     ZBoe    A    G        0      0        2 
   1  chr1_82955525     ZGre    A    G        0      0        2 
   1  chr1_82955525     ZHar    A    G        0      0        2 
   1  chr1_82955525   Sample    A    G        0      0        2 
   1  chr1_82957774     AAsi    G    A        0      0        2 
   1  chr1_82957774     AKia    G    A        0      0        2 
   1  chr1_82957774     AOna    G    A        0      0        2 
   1  chr1_82957774     ASom    G    A        0      0        2 
   1  chr1_82957774     HCab    G    A        1      2        2 
   1  chr1_82957774     HPrz    G    A        1      2        2 
   1  chr1_82957774     ZBoe    G    A        0      0        2 
   1  chr1_82957774     ZGre    G    A        0      0        2 
   1  chr1_82957774     ZHar    G    A        0      0        2 
   1  chr1_82957774   Sample    G    A        1      2        2 
   1  chr1_82961670     AAsi    T    C        0      0        2 
   1  chr1_82961670     AKia    T    C        0      0        2 
   1  chr1_82961670     AOna    T    C        0      0        2 
   1  chr1_82961670     ASom    T    C        0      0        2 
   1  chr1_82961670     HCab    T    C        0      0        2 
   1  chr1_82961670     HPrz    T    C        0      0        2 
   1  chr1_82961670     ZBoe    T    C        0      0        2 
   1  chr1_82961670     ZGre    T    C      0.5      1        2 
   1  chr1_82961670     ZHar    T    C        0      0        2 
   1  chr1_82961670   Sample    T    C        0      0        2 
   1  chr1_82962785     AAsi    T    C        0      0        2 
   1  chr1_82962785     AKia    T    C        0      0        2 
   1  chr1_82962785     AOna    T    C        0      0        2 
   1  chr1_82962785     ASom    T    C        0      0        2 
   1  chr1_82962785     HCab    T    C        0      0        2 
   1  chr1_82962785     HPrz    T    C        0      0        2 
   1  chr1_82962785     ZBoe    T    C        0      0        2 
   1  chr1_82962785     ZGre    T    C        0      0        2 
   1  chr1_82962785     ZHar    T    C      0.5      1        2 
   1  chr1_82962785   Sample    T    C        0      0        2 
   1  chr1_82963282     AAsi    T    C        0      0        2 
   1  chr1_82963282     AKia    T    C        0      0        2 
   1  chr1_82963282     AOna    T    C        0      0        2 
   1  chr1_82963282     ASom    T    C        0      0        2 
   1  chr1_82963282     HCab    T    C        0      0        2 
   1  chr1_82963282     HPrz    T    C        1      2        2 
   1  chr1_82963282     ZBoe    T    C        0      0        2 
   1  chr1_82963282     ZGre    T    C        0      0        2 
   1  chr1_82963282     ZHar    T    C        0      0        2 
   1  chr1_82963282   Sample    T    C        1      2        2 
   1  chr1_82968729     AAsi    A    G        0      0        2 
   1  chr1_82968729     AKia    A    G        0      0        2 
   1  chr1_82968729     AOna    A    G        0      0        2 
   1  chr1_82968729     ASom    A    G        0      0        2 
   1  chr1_82968729     HCab    A    G        0      0        2 
   1  chr1_82968729     HPrz    A    G        0      0        2 
   1  chr1_82968729     ZBoe    A    G        0      0        2 
   1  chr1_82968729     ZGre    A    G      0.5      1        2 
   1  chr1_82968729     ZHar    A    G        0      0        2 
   1  chr1_82968729   Sample    A    G        0      0        2 
   1  chr1_82974415     AAsi    T    G        0      0        2 
   1  chr1_82974415     AKia    T    G        0      0        2 
   1  chr1_82974415     AOna    T    G        0      0        2 
   1  chr1_82974415     ASom    T    G        1      2        2 
   1  chr1_82974415     HCab    T    G        0      0        2 
   1  chr1_82974415     HPrz    T    G        0      0        2 
   1  chr1_82974415     ZBoe    T    G        0      0        2 
   1  chr1_82974415     ZGre    T    G        0      0        2 
   1  chr1_82974415     ZHar    T    G        0      0        2 
   1  chr1_82974415   Sample    T    G        0      0        2 
   1  chr1_82975273     AAsi    A    G        0      0        2 
   1  chr1_82975273     AKia    A    G        0      0        2 
   1  chr1_82975273     AOna    A    G        0      0        2 
   1  chr1_82975273     ASom    A    G        0      0        2 
   1  chr1_82975273     HCab    A    G        0      0        2 
   1  chr1_82975273     HPrz    A    G        0      0        2 
   1  chr1_82975273     ZBoe    A    G      0.5      1        2 
   1  chr1_82975273     ZGre    A    G        0      0        2 
   1  chr1_82975273     ZHar    A    G        0      0        2 
   1  chr1_82975273   Sample    A    G        0      0        2 
   1  chr1_82980299     AAsi    G    A        0      0        2 
   1  chr1_82980299     AKia    G    A        0      0        2 
   1  chr1_82980299     AOna    G    A        0      0        2 
   1  chr1_82980299     ASom    G    A        0      0        2 
   1  chr1_82980299     HCab    G    A        1      2        2 
   1  chr1_82980299     HPrz    G    A        1      2        2 
   1  chr1_82980299     ZBoe    G    A        0      0        2 
   1  chr1_82980299     ZGre    G    A        0      0        2 
   1  chr1_82980299     ZHar    G    A        0      0        2 
   1  chr1_82980299   Sample    G    A        1      2        2 
   1  chr1_82981073     AAsi    T    C        0      0        2 
   1  chr1_82981073     AKia    T    C        0      0        2 
   1  chr1_82981073     AOna    T    C      0.5      1        2 
   1  chr1_82981073     ASom    T    C        0      0        2 
   1  chr1_82981073     HCab    T    C        0      0        2 
   1  chr1_82981073     HPrz    T    C        0      0        2 
   1  chr1_82981073     ZBoe    T    C        0      0        2 
   1  chr1_82981073     ZGre    T    C        0      0        2 
   1  chr1_82981073     ZHar    T    C        0      0        2 
   1  chr1_82981073   Sample    T    C        0      0        2 
   1  chr1_82982041     AAsi    G    A        0      0        2 
   1  chr1_82982041     AKia    G    A        0      0        2 
   1  chr1_82982041     AOna    G    A        0      0        2 
   1  chr1_82982041     ASom    G    A        0      0        2 
   1  chr1_82982041     HCab    G    A        0      0        2 
   1  chr1_82982041     HPrz    G    A        0      0        2 
   1  chr1_82982041     ZBoe    G    A      0.5      1        2 
   1  chr1_82982041     ZGre    G    A        0      0        2 
   1  chr1_82982041     ZHar    G    A        0      0        2 
   1  chr1_82982041   Sample    G    A        0      0        2 
   1  chr1_82984725     AAsi    G    A      0.5      1        2 
   1  chr1_82984725     AKia    G    A        0      0        2 
   1  chr1_82984725     AOna    G    A        0      0        2 
   1  chr1_82984725     ASom    G    A        0      0        2 
   1  chr1_82984725     HCab    G    A        0      0        2 
   1  chr1_82984725     HPrz    G    A        0      0        2 
   1  chr1_82984725     ZBoe    G    A        0      0        2 
   1  chr1_82984725     ZGre    G    A        0      0        2 
   1  chr1_82984725     ZHar    G    A        0      0        2 
   1  chr1_82984725   Sample    G    A        0      0        2 
   1  chr1_82985424     AAsi    G    T        0      0        2 
   1  chr1_82985424     AKia    G    T        0      0        2 
   1  chr1_82985424     AOna    G    T        0      0        2 
   1  chr1_82985424     ASom    G    T        0      0        2 
   1  chr1_82985424     HCab    G    T        1      2        2 
   1  chr1_82985424     HPrz    G    T        1      2        2 
   1  chr1_82985424     ZBoe    G    T        0      0        2 
   1  chr1_82985424     ZGre    G    T        0      0        2 
   1  chr1_82985424     ZHar    G    T        0      0        2 
   1  chr1_82985424   Sample    G    T        1      2        2 
   1  chr1_82994455     AAsi    A    G        0      0        2 
   1  chr1_82994455     AKia    A    G        0      0        2 
   1  chr1_82994455     AOna    A    G        0      0        2 
   1  chr1_82994455     ASom    A    G        0      0        2 
   1  chr1_82994455     HCab    A    G        0      0        2 
   1  chr1_82994455     HPrz    A    G        0      0        2 
   1  chr1_82994455     ZBoe    A    G        1      2        2 
   1  chr1_82994455     ZGre    A    G        0      0        2 
   1  chr1_82994455     ZHar    A    G        0      0        2 
   1  chr1_82994455   Sample    A    G        0      0        2 
   1  chr1_82996369     AAsi    C    A        0      0        2 
   1  chr1_82996369     AKia    C    A        0      0        2 
   1  chr1_82996369     AOna    C    A        1      2        2 
   1  chr1_82996369     ASom    C    A        0      0        2 
   1  chr1_82996369     HCab    C    A        0      0        2 
   1  chr1_82996369     HPrz    C    A        0      0        2 
   1  chr1_82996369     ZBoe    C    A        0      0        2 
   1  chr1_82996369     ZGre    C    A        0      0        2 
   1  chr1_82996369     ZHar    C    A        0      0        2 
   1  chr1_82996369   Sample    C    A        0      0        2 
   1  chr1_83013212     AAsi    A    G        0      0        2 
   1  chr1_83013212     AKia    A    G        0      0        2 
   1  chr1_83013212     AOna    A    G        0      0        2 
   1  chr1_83013212     ASom    A    G        0      0        2 
   1  chr1_83013212     HCab    A    G        0      0        2 
   1  chr1_83013212     HPrz    A    G        1      2        2 
   1  chr1_83013212     ZBoe    A    G        0      0        2 
   1  chr1_83013212     ZGre    A    G        0      0        2 
   1  chr1_83013212     ZHar    A    G        0      0        2 
   1  chr1_83013212   Sample    A    G        0      0        2 
   1  chr1_83025522     AAsi    A    G        0      0        2 
   1  chr1_83025522     AKia    A    G        0      0        2 
   1  chr1_83025522     AOna    A    G      0.5      1        2 
   1  chr1_83025522     ASom    A    G        1      2        2 
   1  chr1_83025522     HCab    A    G        0      0        2 
   1  chr1_83025522     HPrz    A    G        0      0        2 
   1  chr1_83025522     ZBoe    A    G      0.5      1        2 
   1  chr1_83025522     ZGre    A    G        0      0        2 
   1  chr1_83025522     ZHar    A    G        0      0        2 
   1  chr1_83025522   Sample    A    G        0      0        2 
   1  chr1_83025892     AAsi    T    C        0      0        2 
   1  chr1_83025892     AKia    T    C        0      0        2 
   1  chr1_83025892     AOna    T    C        0      0        2 
   1  chr1_83025892     ASom    T    C        0      0        2 
   1  chr1_83025892     HCab    T    C        0      0        2 
   1  chr1_83025892     HPrz    T    C        0      0        2 
   1  chr1_83025892     ZBoe    T    C      0.5      1        2 
   1  chr1_83025892     ZGre    T    C        0      0        2 
   1  chr1_83025892     ZHar    T    C        0      0        2 
   1  chr1_83025892   Sample    T    C        0      0        2 
   1  chr1_83037225     AAsi    G    T        0      0        2 
   1  chr1_83037225     AKia    G    T        0      0        2 
   1  chr1_83037225     AOna    G    T        0      0        2 
   1  chr1_83037225     ASom    G    T        0      0        2 
   1  chr1_83037225     HCab    G    T      0.5      1        2 
   1  chr1_83037225     HPrz    G    T        0      0        2 
   1  chr1_83037225     ZBoe    G    T        0      0        2 
   1  chr1_83037225     ZGre    G    T        0      0        2 
   1  chr1_83037225     ZHar    G    T        0      0        2 
   1  chr1_83037225   Sample    G    T        1      2        2 
   1  chr1_83041013     AAsi    C    T        0      0        2 
   1  chr1_83041013     AKia    C    T        0      0        2 
   1  chr1_83041013     AOna    C    T        0      0        2 
   1  chr1_83041013     ASom    C    T        0      0        2 
   1  chr1_83041013     HCab    C    T        0      0        2 
   1  chr1_83041013     HPrz    C    T        0      0        2 
   1  chr1_83041013     ZBoe    C    T      0.5      1        2 
   1  chr1_83041013     ZGre    C    T        0      0        2 
   1  chr1_83041013     ZHar    C    T        0      0        2 
   1  chr1_83041013   Sample    C    T        0      0        2 
   1  chr1_83042788     AAsi    G    A        0      0        2 
   1  chr1_83042788     AKia    G    A        0      0        2 
   1  chr1_83042788     AOna    G    A        0      0        2 
   1  chr1_83042788     ASom    G    A        0      0        2 
   1  chr1_83042788     HCab    G    A        0      0        2 
   1  chr1_83042788     HPrz    G    A        0      0        2 
   1  chr1_83042788     ZBoe    G    A        0      0        2 
   1  chr1_83042788     ZGre    G    A      0.5      1        2 
   1  chr1_83042788     ZHar    G    A        0      0        2 
   1  chr1_83042788   Sample    G    A        0      0        2 
   1  chr1_83042926     AAsi    C    G        0      0        2 
   1  chr1_83042926     AKia    C    G        0      0        2 
   1  chr1_83042926     AOna    C    G        0      0        2 
   1  chr1_83042926     ASom    C    G        0      0        2 
   1  chr1_83042926     HCab    C    G        0      0        2 
   1  chr1_83042926     HPrz    C    G        0      0        2 
   1  chr1_83042926     ZBoe    C    G      0.5      1        2 
   1  chr1_83042926     ZGre    C    G        0      0        2 
   1  chr1_83042926     ZHar    C    G        0      0        2 
   1  chr1_83042926   Sample    C    G        0      0        2 
   1  chr1_83046890     AAsi    C    T        1      2        2 
   1  chr1_83046890     AKia    C    T        0      0        2 
   1  chr1_83046890     AOna    C    T        0      0        2 
   1  chr1_83046890     ASom    C    T        0      0        2 
   1  chr1_83046890     HCab    C    T        0      0        2 
   1  chr1_83046890     HPrz    C    T        0      0        2 
   1  chr1_83046890     ZBoe    C    T        0      0        2 
   1  chr1_83046890     ZGre    C    T        0      0        2 
   1  chr1_83046890     ZHar    C    T        0      0        2 
   1  chr1_83046890   Sample    C    T        0      0        2 
   1  chr1_83048264     AAsi    C    T        0      0        2 
   1  chr1_83048264     AKia    C    T        0      0        2 
   1  chr1_83048264     AOna    C    T        0      0        2 
   1  chr1_83048264     ASom    C    T      0.5      1        2 
   1  chr1_83048264     HCab    C    T        0      0        2 
   1  chr1_83048264     HPrz    C    T        0      0        2 
   1  chr1_83048264     ZBoe    C    T        0      0        2 
   1  chr1_83048264     ZGre    C    T        0      0        2 
   1  chr1_83048264     ZHar    C    T        0      0        2 
   1  chr1_83048264   Sample    C    T        0      0        2 
   1  chr1_83048399     AAsi    T    C        0      0        2 
   1  chr1_83048399     AKia    T    C      0.5      1        2 
   1  chr1_83048399     AOna    T    C        0      0        2 
   1  chr1_83048399     ASom    T    C        0      0        2 
   1  chr1_83048399     HCab    T    C        0      0        2 
   1  chr1_83048399     HPrz    T    C        0      0        2 
   1  chr1_83048399     ZBoe    T    C        0      0        2 
   1  chr1_83048399     ZGre    T    C        0      0        2 
   1  chr1_83048399     ZHar    T    C        0      0        2 
   1  chr1_83048399   Sample    T    C        0      0        2 
   1  chr1_83054527     AAsi    G    C        0      0        2 
   1  chr1_83054527     AKia    G    C        0      0        2 
   1  chr1_83054527     AOna    G    C        0      0        2 
   1  chr1_83054527     ASom    G    C        1      2        2 
   1  chr1_83054527     HCab    G    C        0      0        2 
   1  chr1_83054527     HPrz    G    C        0      0        2 
   1  chr1_83054527     ZBoe    G    C        0      0        2 
   1  chr1_83054527     ZGre    G    C        0      0        2 
   1  chr1_83054527     ZHar    G    C        0      0        2 
   1  chr1_83054527   Sample    G    C        0      0        2 
   1  chr1_83066290     AAsi    T    C        0      0        2 
   1  chr1_83066290     AKia    T    C      0.5      1        2 
   1  chr1_83066290     AOna    T    C        0      0        2 
   1  chr1_83066290     ASom    T    C        0      0        2 
   1  chr1_83066290     HCab    T    C        0      0        2 
   1  chr1_83066290     HPrz    T    C        0      0        2 
   1  chr1_83066290     ZBoe    T    C        0      0        2 
   1  chr1_83066290     ZGre    T    C        0      0        2 
   1  chr1_83066290     ZHar    T    C        0      0        2 
   1  chr1_83066290   Sample    T    C        0      0        2 
   1  chr1_83070642     AAsi    G    A        0      0        2 
   1  chr1_83070642     AKia    G    A        0      0        2 
   1  chr1_83070642     AOna    G    A        0      0        2 
   1  chr1_83070642     ASom    G    A        0      0        2 
   1  chr1_83070642     HCab    G    A        0      0        2 
   1  chr1_83070642     HPrz    G    A        0      0        2 
   1  chr1_83070642     ZBoe    G    A      0.5      1        2 
   1  chr1_83070642     ZGre    G    A        1      2        2 
   1  chr1_83070642     ZHar    G    A        1      2        2 
   1  chr1_83070642   Sample    G    A        0      0        2 
   1  chr1_83079645     AAsi    C    A        0      0        2 
   1  chr1_83079645     AKia    C    A        0      0        2 
   1  chr1_83079645     AOna    C    A        0      0        2 
   1  chr1_83079645     ASom    C    A        0      0        2 
   1  chr1_83079645     HCab    C    A        0      0        2 
   1  chr1_83079645     HPrz    C    A        0      0        2 
   1  chr1_83079645     ZBoe    C    A        0      0        2 
   1  chr1_83079645     ZGre    C    A        0      0        2 
   1  chr1_83079645     ZHar    C    A      0.5      1        2 
   1  chr1_83079645   Sample    C    A        0      0        2 
   1  chr1_83079763     AAsi    C    T        0      0        2 
   1  chr1_83079763     AKia    C    T        0      0        2 
   1  chr1_83079763     AOna    C    T        0      0        2 
   1  chr1_83079763     ASom    C    T        0      0        2 
   1  chr1_83079763     HCab    C    T        0      0        2 
   1  chr1_83079763     HPrz    C    T        0      0        2 
   1  chr1_83079763     ZBoe    C    T        0      0        2 
   1  chr1_83079763     ZGre    C    T      0.5      1        2 
   1  chr1_83079763     ZHar    C    T        0      0        2 
   1  chr1_83079763   Sample    C    T        0      0        2 
   1  chr1_83081967     AAsi    A    C        0      0        2 
   1  chr1_83081967     AKia    A    C        0      0        2 
   1  chr1_83081967     AOna    A    C        0      0        2 
   1  chr1_83081967     ASom    A    C        0      0        2 
   1  chr1_83081967     HCab    A    C        0      0        2 
   1  chr1_83081967     HPrz    A    C        0      0        2 
   1  chr1_83081967     ZBoe    A    C        0      0        2 
   1  chr1_83081967     ZGre    A    C        1      2        2 
   1  chr1_83081967     ZHar    A    C        0      0        2 
   1  chr1_83081967   Sample    A    C        0      0        2 
   1  chr1_83083385     AAsi    A    G        0      0        2 
   1  chr1_83083385     AKia    A    G        0      0        2 
   1  chr1_83083385     AOna    A    G        0      0        2 
   1  chr1_83083385     ASom    A    G        0      0        2 
   1  chr1_83083385     HCab    A    G        0      0        2 
   1  chr1_83083385     HPrz    A    G        0      0        2 
   1  chr1_83083385     ZBoe    A    G        0      0        2 
   1  chr1_83083385     ZGre    A    G        0      0        2 
   1  chr1_83083385     ZHar    A    G      0.5      1        2 
   1  chr1_83083385   Sample    A    G        0      0        2 
   1  chr1_83095931     AAsi    T    C        0      0        2 
   1  chr1_83095931     AKia    T    C        0      0        2 
   1  chr1_83095931     AOna    T    C        0      0        2 
   1  chr1_83095931     ASom    T    C        1      2        2 
   1  chr1_83095931     HCab    T    C        0      0        2 
   1  chr1_83095931     HPrz    T    C        0      0        2 
   1  chr1_83095931     ZBoe    T    C        0      0        2 
   1  chr1_83095931     ZGre    T    C        0      0        2 
   1  chr1_83095931     ZHar    T    C        0      0        2 
   1  chr1_83095931   Sample    T    C        0      0        2 
   1  chr1_83101406     AAsi    C    T        0      0        2 
   1  chr1_83101406     AKia    C    T        0      0        2 
   1  chr1_83101406     AOna    C    T      0.5      1        2 
   1  chr1_83101406     ASom    C    T        0      0        2 
   1  chr1_83101406     HCab    C    T        0      0        2 
   1  chr1_83101406     HPrz    C    T        0      0        2 
   1  chr1_83101406     ZBoe    C    T        0      0        2 
   1  chr1_83101406     ZGre    C    T        0      0        2 
   1  chr1_83101406     ZHar    C    T        0      0        2 
   1  chr1_83101406   Sample    C    T        0      0        2 
   1  chr1_83104438     AAsi    G    T        0      0        2 
   1  chr1_83104438     AKia    G    T        1      2        2 
   1  chr1_83104438     AOna    G    T        0      0        2 
   1  chr1_83104438     ASom    G    T        0      0        2 
   1  chr1_83104438     HCab    G    T        0      0        2 
   1  chr1_83104438     HPrz    G    T        0      0        2 
   1  chr1_83104438     ZBoe    G    T        0      0        2 
   1  chr1_83104438     ZGre    G    T        0      0        2 
   1  chr1_83104438     ZHar    G    T        0      0        2 
   1  chr1_83104438   Sample    G    T        0      0        2 
   1  chr1_83105889     AAsi    G    A        0      0        2 
   1  chr1_83105889     AKia    G    A        0      0        2 
   1  chr1_83105889     AOna    G    A        0      0        2 
   1  chr1_83105889     ASom    G    A        0      0        2 
   1  chr1_83105889     HCab    G    A        0      0        2 
   1  chr1_83105889     HPrz    G    A        0      0        2 
   1  chr1_83105889     ZBoe    G    A        1      2        2 
   1  chr1_83105889     ZGre    G    A        1      2        2 
   1  chr1_83105889     ZHar    G    A        1      2        2 
   1  chr1_83105889   Sample    G    A        0      0        2 
   1  chr1_83111574     AAsi    G    C        0      0        2 
   1  chr1_83111574     AKia    G    C        0      0        2 
   1  chr1_83111574     AOna    G    C        0      0        2 
   1  chr1_83111574     ASom    G    C        0      0        2 
   1  chr1_83111574     HCab    G    C        1      2        2 
   1  chr1_83111574     HPrz    G    C        1      2        2 
   1  chr1_83111574     ZBoe    G    C        0      0        2 
   1  chr1_83111574     ZGre    G    C        0      0        2 
   1  chr1_83111574     ZHar    G    C        0      0        2 
   1  chr1_83111574   Sample    G    C        1      2        2 
   1  chr1_83112241     AAsi    T    A        1      2        2 
   1  chr1_83112241     AKia    T    A        0      0        2 
   1  chr1_83112241     AOna    T    A        0      0        2 
   1  chr1_83112241     ASom    T    A        1      2        2 
   1  chr1_83112241     HCab    T    A        0      0        2 
   1  chr1_83112241     HPrz    T    A        0      0        2 
   1  chr1_83112241     ZBoe    T    A        0      0        2 
   1  chr1_83112241     ZGre    T    A        0      0        2 
   1  chr1_83112241     ZHar    T    A        0      0        2 
   1  chr1_83112241   Sample    T    A        0      0        2 
   1  chr1_83123637     AAsi    T    G        0      0        2 
   1  chr1_83123637     AKia    T    G        0      0        2 
   1  chr1_83123637     AOna    T    G        0      0        2 
   1  chr1_83123637     ASom    T    G        0      0        2 
   1  chr1_83123637     HCab    T    G        1      2        2 
   1  chr1_83123637     HPrz    T    G        1      2        2 
   1  chr1_83123637     ZBoe    T    G      0.5      1        2 
   1  chr1_83123637     ZGre    T    G        0      0        2 
   1  chr1_83123637     ZHar    T    G        0      0        2 
   1  chr1_83123637   Sample    T    G        1      2        2 
   1  chr1_83127794     AAsi    A    G        0      0        2 
   1  chr1_83127794     AKia    A    G        0      0        2 
   1  chr1_83127794     AOna    A    G        1      2        2 
   1  chr1_83127794     ASom    A    G        0      0        2 
   1  chr1_83127794     HCab    A    G        0      0        2 
   1  chr1_83127794     HPrz    A    G        0      0        2 
   1  chr1_83127794     ZBoe    A    G        0      0        2 
   1  chr1_83127794     ZGre    A    G        0      0        2 
   1  chr1_83127794     ZHar    A    G        0      0        2 
   1  chr1_83127794   Sample    A    G        0      0        2 
   1  chr1_83132479     AAsi    C    G        1      2        2 
   1  chr1_83132479     AKia    C    G        0      0        2 
   1  chr1_83132479     AOna    C    G        0      0        2 
   1  chr1_83132479     ASom    C    G        0      0        2 
   1  chr1_83132479     HCab    C    G        0      0        2 
   1  chr1_83132479     HPrz    C    G        0      0        2 
   1  chr1_83132479     ZBoe    C    G        0      0        2 
   1  chr1_83132479     ZGre    C    G        0      0        2 
   1  chr1_83132479     ZHar    C    G        0      0        2 
   1  chr1_83132479   Sample    C    G        0      0        2 
   1  chr1_83134863     AAsi    G    A        0      0        2 
   1  chr1_83134863     AKia    G    A        0      0        2 
   1  chr1_83134863     AOna    G    A      0.5      1        2 
   1  chr1_83134863     ASom    G    A        0      0        2 
   1  chr1_83134863     HCab    G    A        0      0        2 
   1  chr1_83134863     HPrz    G    A        0      0        2 
   1  chr1_83134863     ZBoe    G    A        0      0        2 
   1  chr1_83134863     ZGre    G    A        0      0        2 
   1  chr1_83134863     ZHar    G    A        0      0        2 
   1  chr1_83134863   Sample    G    A        0      0        2 
   1  chr1_83148404     AAsi    A    G        0      0        2 
   1  chr1_83148404     AKia    A    G        1      2        2 
   1  chr1_83148404     AOna    A    G        0      0        2 
   1  chr1_83148404     ASom    A    G        0      0        2 
   1  chr1_83148404     HCab    A    G        0      0        2 
   1  chr1_83148404     HPrz    A    G        0      0        2 
   1  chr1_83148404     ZBoe    A    G        0      0        2 
   1  chr1_83148404     ZGre    A    G        0      0        2 
   1  chr1_83148404     ZHar    A    G        0      0        2 
   1  chr1_83148404   Sample    A    G        0      0        2 
   1  chr1_83150399     AAsi    T    A        0      0        2 
   1  chr1_83150399     AKia    T    A        0      0        2 
   1  chr1_83150399     AOna    T    A        0      0        2 
   1  chr1_83150399     ASom    T    A        0      0        2 
   1  chr1_83150399     HCab    T    A        0      0        2 
   1  chr1_83150399     HPrz    T    A        0      0        2 
   1  chr1_83150399     ZBoe    T    A      0.5      1        2 
   1  chr1_83150399     ZGre    T    A        0      0        2 
   1  chr1_83150399     ZHar    T    A        0      0        2 
   1  chr1_83150399   Sample    T    A        0      0        2 
   1  chr1_83151847     AAsi    A    G        0      0        2 
   1  chr1_83151847     AKia    A    G        0      0        2 
   1  chr1_83151847     AOna    A    G        0      0        2 
   1  chr1_83151847     ASom    A    G        0      0        2 
   1  chr1_83151847     HCab    A    G      0.5      1        2 
   1  chr1_83151847     HPrz    A    G        0      0        2 
   1  chr1_83151847     ZBoe    A    G        0      0        2 
   1  chr1_83151847     ZGre    A    G        0      0        2 
   1  chr1_83151847     ZHar    A    G        1      2        2 
   1  chr1_83151847   Sample    A    G        1      2        2 
   1  chr1_83154364     AAsi    G    A        0      0        2 
   1  chr1_83154364     AKia    G    A        0      0        2 
   1  chr1_83154364     AOna    G    A        0      0        2 
   1  chr1_83154364     ASom    G    A        0      0        2 
   1  chr1_83154364     HCab    G    A      0.5      1        2 
   1  chr1_83154364     HPrz    G    A        0      0        2 
   1  chr1_83154364     ZBoe    G    A        0      0        2 
   1  chr1_83154364     ZGre    G    A        0      0        2 
   1  chr1_83154364     ZHar    G    A        0      0        2 
   1  chr1_83154364   Sample    G    A        1      2        2 
   1  chr1_83155944     AAsi    C    T        0      0        2 
   1  chr1_83155944     AKia    C    T        0      0        2 
   1  chr1_83155944     AOna    C    T        0      0        2 
   1  chr1_83155944     ASom    C    T        0      0        2 
   1  chr1_83155944     HCab    C    T      0.5      1        2 
   1  chr1_83155944     HPrz    C    T        1      2        2 
   1  chr1_83155944     ZBoe    C    T        0      0        2 
   1  chr1_83155944     ZGre    C    T        0      0        2 
   1  chr1_83155944     ZHar    C    T        0      0        2 
   1  chr1_83155944   Sample    C    T        0      0        2 
   1  chr1_83157427     AAsi    A    G        0      0        2 
   1  chr1_83157427     AKia    A    G        0      0        2 
   1  chr1_83157427     AOna    A    G        0      0        2 
   1  chr1_83157427     ASom    A    G        0      0        2 
   1  chr1_83157427     HCab    A    G        0      0        2 
   1  chr1_83157427     HPrz    A    G        0      0        2 
   1  chr1_83157427     ZBoe    A    G        0      0        2 
   1  chr1_83157427     ZGre    A    G        0      0        2 
   1  chr1_83157427     ZHar    A    G        1      2        2 
   1  chr1_83157427   Sample    A    G        0      0        2 
   1  chr1_83157518     AAsi    T    C        0      0        2 
   1  chr1_83157518     AKia    T    C        0      0        2 
   1  chr1_83157518     AOna    T    C        0      0        2 
   1  chr1_83157518     ASom    T    C        0      0        2 
   1  chr1_83157518     HCab    T    C        1      2        2 
   1  chr1_83157518     HPrz    T    C        1      2        2 
   1  chr1_83157518     ZBoe    T    C        0      0        2 
   1  chr1_83157518     ZGre    T    C        0      0        2 
   1  chr1_83157518     ZHar    T    C        0      0        2 
   1  chr1_83157518   Sample    T    C        1      2        2 
   1  chr1_83157863     AAsi    T    C        0      0        2 
   1  chr1_83157863     AKia    T    C        0      0        2 
   1  chr1_83157863     AOna    T    C        0      0        2 
   1  chr1_83157863     ASom    T    C        0      0        2 
   1  chr1_83157863     HCab    T    C        1      2        2 
   1  chr1_83157863     HPrz    T    C        1      2        2 
   1  chr1_83157863     ZBoe    T    C        0      0        2 
   1  chr1_83157863     ZGre    T    C        0      0        2 
   1  chr1_83157863     ZHar    T    C        0      0        2 
   1  chr1_83157863   Sample    T    C        1      2        2 
   1  chr1_83162465     AAsi    T    C        0      0        2 
   1  chr1_83162465     AKia    T    C        1      2        2 
   1  chr1_83162465     AOna    T    C        1      2        2 
   1  chr1_83162465     ASom    T    C        0      0        2 
   1  chr1_83162465     HCab    T    C        0      0        2 
   1  chr1_83162465     HPrz    T    C        0      0        2 
   1  chr1_83162465     ZBoe    T    C        0      0        2 
   1  chr1_83162465     ZGre    T    C      0.5      1        2 
   1  chr1_83162465     ZHar    T    C        0      0        2 
   1  chr1_83162465   Sample    T    C        0      0        2 
   1  chr1_83162781     AAsi    A    G        1      2        2 
   1  chr1_83162781     AKia    A    G        1      2        2 
   1  chr1_83162781     AOna    A    G        1      2        2 
   1  chr1_83162781     ASom    A    G        1      2        2 
   1  chr1_83162781     HCab    A    G        0      0        2 
   1  chr1_83162781     HPrz    A    G        0      0        2 
   1  chr1_83162781     ZBoe    A    G        1      2        2 
   1  chr1_83162781     ZGre    A    G        0      0        2 
   1  chr1_83162781     ZHar    A    G        0      0        2 
   1  chr1_83162781   Sample    A    G        0      0        2 
   1  chr1_83164143     AAsi    T    A        1      2        2 
   1  chr1_83164143     AKia    T    A        0      0        2 
   1  chr1_83164143     AOna    T    A        0      0        2 
   1  chr1_83164143     ASom    T    A        1      2        2 
   1  chr1_83164143     HCab    T    A        0      0        2 
   1  chr1_83164143     HPrz    T    A        0      0        2 
   1  chr1_83164143     ZBoe    T    A        0      0        2 
   1  chr1_83164143     ZGre    T    A        0      0        2 
   1  chr1_83164143     ZHar    T    A        0      0        2 
   1  chr1_83164143   Sample    T    A        0      0        2 
   1  chr1_83167257     AAsi    A    C        0      0        2 
   1  chr1_83167257     AKia    A    C        0      0        2 
   1  chr1_83167257     AOna    A    C        0      0        2 
   1  chr1_83167257     ASom    A    C        0      0        2 
   1  chr1_83167257     HCab    A    C        0      0        2 
   1  chr1_83167257     HPrz    A    C        0      0        2 
   1  chr1_83167257     ZBoe    A    C        0      0        2 
   1  chr1_83167257     ZGre    A    C        0      0        2 
   1  chr1_83167257     ZHar    A    C        1      2        2 
   1  chr1_83167257   Sample    A    C        0      0        2 
   1  chr1_83167538     AAsi    C    G        0      0        2 
   1  chr1_83167538     AKia    C    G        0      0        2 
   1  chr1_83167538     AOna    C    G        0      0        2 
   1  chr1_83167538     ASom    C    G        0      0        2 
   1  chr1_83167538     HCab    C    G        1      2        2 
   1  chr1_83167538     HPrz    C    G        1      2        2 
   1  chr1_83167538     ZBoe    C    G        0      0        2 
   1  chr1_83167538     ZGre    C    G        0      0        2 
   1  chr1_83167538     ZHar    C    G        0      0        2 
   1  chr1_83167538   Sample    C    G        1      2        2 
   1  chr1_83169568     AAsi    G    C        0      0        2 
   1  chr1_83169568     AKia    G    C        0      0        2 
   1  chr1_83169568     AOna    G    C        0      0        2 
   1  chr1_83169568     ASom    G    C        0      0        2 
   1  chr1_83169568     HCab    G    C      0.5      1        2 
   1  chr1_83169568     HPrz    G    C        0      0        2 
   1  chr1_83169568     ZBoe    G    C        0      0        2 
   1  chr1_83169568     ZGre    G    C        0      0        2 
   1  chr1_83169568     ZHar    G    C        0      0        2 
   1  chr1_83169568   Sample    G    C        0      0        2 
   1  chr1_83171287     AAsi    T    C        0      0        2 
   1  chr1_83171287     AKia    T    C        0      0        2 
   1  chr1_83171287     AOna    T    C        0      0        2 
   1  chr1_83171287     ASom    T    C        0      0        2 
   1  chr1_83171287     HCab    T    C        0      0        2 
   1  chr1_83171287     HPrz    T    C        0      0        2 
   1  chr1_83171287     ZBoe    T    C        0      0        2 
   1  chr1_83171287     ZGre    T    C        0      0        2 
   1  chr1_83171287     ZHar    T    C      0.5      1        2 
   1  chr1_83171287   Sample    T    C        0      0        2 
   1  chr1_83172213     AAsi    A    C        0      0        2 
   1  chr1_83172213     AKia    A    C        0      0        2 
   1  chr1_83172213     AOna    A    C        0      0        2 
   1  chr1_83172213     ASom    A    C        0      0        2 
   1  chr1_83172213     HCab    A    C        1      2        2 
   1  chr1_83172213     HPrz    A    C        1      2        2 
   1  chr1_83172213     ZBoe    A    C        0      0        2 
   1  chr1_83172213     ZGre    A    C        0      0        2 
   1  chr1_83172213     ZHar    A    C        0      0        2 
   1  chr1_83172213   Sample    A    C        1      2        2 
   1  chr1_83177580     AAsi    T    C        1      2        2 
   1  chr1_83177580     AKia    T    C        0      0        2 
   1  chr1_83177580     AOna    T    C        1      2        2 
   1  chr1_83177580     ASom    T    C        1      2        2 
   1  chr1_83177580     HCab    T    C        0      0        2 
   1  chr1_83177580     HPrz    T    C        0      0        2 
   1  chr1_83177580     ZBoe    T    C        0      0        2 
   1  chr1_83177580     ZGre    T    C        0      0        2 
   1  chr1_83177580     ZHar    T    C        0      0        2 
   1  chr1_83177580   Sample    T    C        0      0        2 
   1  chr1_83182684     AAsi    A    G        0      0        2 
   1  chr1_83182684     AKia    A    G        0      0        2 
   1  chr1_83182684     AOna    A    G        0      0        2 
   1  chr1_83182684     ASom    A    G        0      0        2 
   1  chr1_83182684     HCab    A    G        0      0        2 
   1  chr1_83182684     HPrz    A    G        0      0        2 
   1  chr1_83182684     ZBoe    A    G        0      0        2 
   1  chr1_83182684     ZGre    A    G        1      2        2 
   1  chr1_83182684     ZHar    A    G        0      0        2 
   1  chr1_83182684   Sample    A    G        0      0        2 
   1  chr1_83192321     AAsi    T    C        0      0        2 
   1  chr1_83192321     AKia    T    C        1      2        2 
   1  chr1_83192321     AOna    T    C      0.5      1        2 
   1  chr1_83192321     ASom    T    C        0      0        2 
   1  chr1_83192321     HCab    T    C        0      0        2 
   1  chr1_83192321     HPrz    T    C        0      0        2 
   1  chr1_83192321     ZBoe    T    C        0      0        2 
   1  chr1_83192321     ZGre    T    C        0      0        2 
   1  chr1_83192321     ZHar    T    C        0      0        2 
   1  chr1_83192321   Sample    T    C        0      0        2 
   1  chr1_83195765     AAsi    C    G        0      0        2 
   1  chr1_83195765     AKia    C    G        0      0        2 
   1  chr1_83195765     AOna    C    G        0      0        2 
   1  chr1_83195765     ASom    C    G        0      0        2 
   1  chr1_83195765     HCab    C    G        0      0        2 
   1  chr1_83195765     HPrz    C    G        0      0        2 
   1  chr1_83195765     ZBoe    C    G      0.5      1        2 
   1  chr1_83195765     ZGre    C    G        0      0        2 
   1  chr1_83195765     ZHar    C    G        0      0        2 
   1  chr1_83195765   Sample    C    G        0      0        2 
   1  chr1_83201403     AAsi    T    C      0.5      1        2 
   1  chr1_83201403     AKia    T    C        0      0        2 
   1  chr1_83201403     AOna    T    C        0      0        2 
   1  chr1_83201403     ASom    T    C        0      0        2 
   1  chr1_83201403     HCab    T    C        0      0        2 
   1  chr1_83201403     HPrz    T    C        0      0        2 
   1  chr1_83201403     ZBoe    T    C        0      0        2 
   1  chr1_83201403     ZGre    T    C        0      0        2 
   1  chr1_83201403     ZHar    T    C        0      0        2 
   1  chr1_83201403   Sample    T    C        0      0        2 
   1  chr1_83201959     AAsi    C    A        0      0        2 
   1  chr1_83201959     AKia    C    A        1      2        2 
   1  chr1_83201959     AOna    C    A        0      0        2 
   1  chr1_83201959     ASom    C    A        0      0        2 
   1  chr1_83201959     HCab    C    A        0      0        2 
   1  chr1_83201959     HPrz    C    A        0      0        2 
   1  chr1_83201959     ZBoe    C    A        0      0        2 
   1  chr1_83201959     ZGre    C    A        0      0        2 
   1  chr1_83201959     ZHar    C    A        0      0        2 
   1  chr1_83201959   Sample    C    A        0      0        2 
   1  chr1_83206475     AAsi    C    T        0      0        2 
   1  chr1_83206475     AKia    C    T        0      0        2 
   1  chr1_83206475     AOna    C    T        0      0        2 
   1  chr1_83206475     ASom    C    T        0      0        2 
   1  chr1_83206475     HCab    C    T        1      2        2 
   1  chr1_83206475     HPrz    C    T        1      2        2 
   1  chr1_83206475     ZBoe    C    T        0      0        2 
   1  chr1_83206475     ZGre    C    T        0      0        2 
   1  chr1_83206475     ZHar    C    T        0      0        2 
   1  chr1_83206475   Sample    C    T        1      2        2 
   1  chr1_83207238     AAsi    A    G        0      0        2 
   1  chr1_83207238     AKia    A    G        0      0        2 
   1  chr1_83207238     AOna    A    G        0      0        2 
   1  chr1_83207238     ASom    A    G        0      0        2 
   1  chr1_83207238     HCab    A    G        1      2        2 
   1  chr1_83207238     HPrz    A    G        1      2        2 
   1  chr1_83207238     ZBoe    A    G        0      0        2 
   1  chr1_83207238     ZGre    A    G        0      0        2 
   1  chr1_83207238     ZHar    A    G        0      0        2 
   1  chr1_83207238   Sample    A    G        1      2        2 
   1  chr1_83210459     AAsi    T    C        0      0        2 
   1  chr1_83210459     AKia    T    C        1      2        2 
   1  chr1_83210459     AOna    T    C        0      0        2 
   1  chr1_83210459     ASom    T    C        0      0        2 
   1  chr1_83210459     HCab    T    C        0      0        2 
   1  chr1_83210459     HPrz    T    C        0      0        2 
   1  chr1_83210459     ZBoe    T    C        0      0        2 
   1  chr1_83210459     ZGre    T    C        0      0        2 
   1  chr1_83210459     ZHar    T    C        0      0        2 
   1  chr1_83210459   Sample    T    C        0      0        2 
   1  chr1_83212796     AAsi    G    C        0      0        2 
   1  chr1_83212796     AKia    G    C        0      0        2 
   1  chr1_83212796     AOna    G    C        0      0        2 
   1  chr1_83212796     ASom    G    C        0      0        2 
   1  chr1_83212796     HCab    G    C        0      0        2 
   1  chr1_83212796     HPrz    G    C        0      0        2 
   1  chr1_83212796     ZBoe    G    C        0      0        2 
   1  chr1_83212796     ZGre    G    C        0      0        2 
   1  chr1_83212796     ZHar    G    C        1      2        2 
   1  chr1_83212796   Sample    G    C        0      0        2 
   1  chr1_83212961     AAsi    A    G        0      0        2 
   1  chr1_83212961     AKia    A    G        0      0        2 
   1  chr1_83212961     AOna    A    G        0      0        2 
   1  chr1_83212961     ASom    A    G        0      0        2 
   1  chr1_83212961     HCab    A    G        0      0        2 
   1  chr1_83212961     HPrz    A    G        0      0        2 
   1  chr1_83212961     ZBoe    A    G        0      0        2 
   1  chr1_83212961     ZGre    A    G      0.5      1        2 
   1  chr1_83212961     ZHar    A    G        0      0        2 
   1  chr1_83212961   Sample    A    G        0      0        2 
   1  chr1_83218417     AAsi    T    C        0      0        2 
   1  chr1_83218417     AKia    T    C        0      0        2 
   1  chr1_83218417     AOna    T    C        0      0        2 
   1  chr1_83218417     ASom    T    C        0      0        2 
   1  chr1_83218417     HCab    T    C      0.5      1        2 
   1  chr1_83218417     HPrz    T    C        1      2        2 
   1  chr1_83218417     ZBoe    T    C        0      0        2 
   1  chr1_83218417     ZGre    T    C        0      0        2 
   1  chr1_83218417     ZHar    T    C        0      0        2 
   1  chr1_83218417   Sample    T    C        0      0        2 
   1  chr1_83220088     AAsi    A    G        0      0        2 
   1  chr1_83220088     AKia    A    G        0      0        2 
   1  chr1_83220088     AOna    A    G      0.5      1        2 
   1  chr1_83220088     ASom    A    G        0      0        2 
   1  chr1_83220088     HCab    A    G        0      0        2 
   1  chr1_83220088     HPrz    A    G        0      0        2 
   1  chr1_83220088     ZBoe    A    G        0      0        2 
   1  chr1_83220088     ZGre    A    G        0      0        2 
   1  chr1_83220088     ZHar    A    G        0      0        2 
   1  chr1_83220088   Sample    A    G        0      0        2 
   1  chr1_83227443     AAsi    T    C      0.5      1        2 
   1  chr1_83227443     AKia    T    C        0      0        2 
   1  chr1_83227443     AOna    T    C        0      0        2 
   1  chr1_83227443     ASom    T    C        0      0        2 
   1  chr1_83227443     HCab    T    C        0      0        2 
   1  chr1_83227443     HPrz    T    C        0      0        2 
   1  chr1_83227443     ZBoe    T    C        0      0        2 
   1  chr1_83227443     ZGre    T    C        0      0        2 
   1  chr1_83227443     ZHar    T    C        0      0        2 
   1  chr1_83227443   Sample    T    C        0      0        2 
   1  chr1_83228719     AAsi    G    C        0      0        2 
   1  chr1_83228719     AKia    G    C        0      0        2 
   1  chr1_83228719     AOna    G    C        0      0        2 
   1  chr1_83228719     ASom    G    C        0      0        2 
   1  chr1_83228719     HCab    G    C        1      2        2 
   1  chr1_83228719     HPrz    G    C        1      2        2 
   1  chr1_83228719     ZBoe    G    C        0      0        2 
   1  chr1_83228719     ZGre    G    C        0      0        2 
   1  chr1_83228719     ZHar    G    C        0      0        2 
   1  chr1_83228719   Sample    G    C        1      2        2 
   1  chr1_83229662     AAsi    T    C        0      0        2 
   1  chr1_83229662     AKia    T    C        0      0        2 
   1  chr1_83229662     AOna    T    C        0      0        2 
   1  chr1_83229662     ASom    T    C        0      0        2 
   1  chr1_83229662     HCab    T    C        0      0        2 
   1  chr1_83229662     HPrz    T    C        0      0        2 
   1  chr1_83229662     ZBoe    T    C        0      0        2 
   1  chr1_83229662     ZGre    T    C        0      0        2 
   1  chr1_83229662     ZHar    T    C      0.5      1        2 
   1  chr1_83229662   Sample    T    C        0      0        2 
   1  chr1_83230509     AAsi    C    T        0      0        2 
   1  chr1_83230509     AKia    C    T        0      0        2 
   1  chr1_83230509     AOna    C    T        0      0        2 
   1  chr1_83230509     ASom    C    T        0      0        2 
   1  chr1_83230509     HCab    C    T        1      2        2 
   1  chr1_83230509     HPrz    C    T        1      2        2 
   1  chr1_83230509     ZBoe    C    T        0      0        2 
   1  chr1_83230509     ZGre    C    T        0      0        2 
   1  chr1_83230509     ZHar    C    T        0      0        2 
   1  chr1_83230509   Sample    C    T        1      2        2 
   1  chr1_83230895     AAsi    C    T        0      0        2 
   1  chr1_83230895     AKia    C    T        0      0        2 
   1  chr1_83230895     AOna    C    T        0      0        2 
   1  chr1_83230895     ASom    C    T        0      0        2 
   1  chr1_83230895     HCab    C    T        0      0        2 
   1  chr1_83230895     HPrz    C    T        0      0        2 
   1  chr1_83230895     ZBoe    C    T        0      0        2 
   1  chr1_83230895     ZGre    C    T      0.5      1        2 
   1  chr1_83230895     ZHar    C    T        0      0        2 
   1  chr1_83230895   Sample    C    T        0      0        2 
   1  chr1_83235869     AAsi    T    C        0      0        2 
   1  chr1_83235869     AKia    T    C        0      0        2 
   1  chr1_83235869     AOna    T    C        0      0        2 
   1  chr1_83235869     ASom    T    C        0      0        2 
   1  chr1_83235869     HCab    T    C        0      0        2 
   1  chr1_83235869     HPrz    T    C        0      0        2 
   1  chr1_83235869     ZBoe    T    C        0      0        2 
   1  chr1_83235869     ZGre    T    C        1      2        2 
   1  chr1_83235869     ZHar    T    C        0      0        2 
   1  chr1_83235869   Sample    T    C        0      0        2 
   1  chr1_83242162     AAsi    A    G        0      0        2 
   1  chr1_83242162     AKia    A    G        1      2        2 
   1  chr1_83242162     AOna    A    G        0      0        2 
   1  chr1_83242162     ASom    A    G        0      0        2 
   1  chr1_83242162     HCab    A    G        0      0        2 
   1  chr1_83242162     HPrz    A    G        0      0        2 
   1  chr1_83242162     ZBoe    A    G        0      0        2 
   1  chr1_83242162     ZGre    A    G        0      0        2 
   1  chr1_83242162     ZHar    A    G        0      0        2 
   1  chr1_83242162   Sample    A    G        0      0        2 
   1  chr1_83244063     AAsi    C    A        0      0        2 
   1  chr1_83244063     AKia    C    A        0      0        2 
   1  chr1_83244063     AOna    C    A        0      0        2 
   1  chr1_83244063     ASom    C    A        0      0        2 
   1  chr1_83244063     HCab    C    A        0      0        2 
   1  chr1_83244063     HPrz    C    A        0      0        2 
   1  chr1_83244063     ZBoe    C    A      0.5      1        2 
   1  chr1_83244063     ZGre    C    A        0      0        2 
   1  chr1_83244063     ZHar    C    A        0      0        2 
   1  chr1_83244063   Sample    C    A        0      0        2 
   1  chr1_83244561     AAsi    T    G        1      2        2 
   1  chr1_83244561     AKia    T    G        0      0        2 
   1  chr1_83244561     AOna    T    G        0      0        2 
   1  chr1_83244561     ASom    T    G        1      2        2 
   1  chr1_83244561     HCab    T    G        0      0        2 
   1  chr1_83244561     HPrz    T    G        0      0        2 
   1  chr1_83244561     ZBoe    T    G        0      0        2 
   1  chr1_83244561     ZGre    T    G        0      0        2 
   1  chr1_83244561     ZHar    T    G        0      0        2 
   1  chr1_83244561   Sample    T    G        0      0        2 
   1  chr1_83248763     AAsi    C    T        0      0        2 
   1  chr1_83248763     AKia    C    T        0      0        2 
   1  chr1_83248763     AOna    C    T        0      0        2 
   1  chr1_83248763     ASom    C    T        0      0        2 
   1  chr1_83248763     HCab    C    T        1      2        2 
   1  chr1_83248763     HPrz    C    T        1      2        2 
   1  chr1_83248763     ZBoe    C    T        0      0        2 
   1  chr1_83248763     ZGre    C    T        0      0        2 
   1  chr1_83248763     ZHar    C    T        0      0        2 
   1  chr1_83248763   Sample    C    T        1      2        2 
   1  chr1_83251556     AAsi    T    C        0      0        2 
   1  chr1_83251556     AKia    T    C        0      0        2 
   1  chr1_83251556     AOna    T    C        0      0        2 
   1  chr1_83251556     ASom    T    C        0      0        2 
   1  chr1_83251556     HCab    T    C        1      2        2 
   1  chr1_83251556     HPrz    T    C        1      2        2 
   1  chr1_83251556     ZBoe    T    C        0      0        2 
   1  chr1_83251556     ZGre    T    C        0      0        2 
   1  chr1_83251556     ZHar    T    C        0      0        2 
   1  chr1_83251556   Sample    T    C        1      2        2 
   1  chr1_83255339     AAsi    G    C        0      0        2 
   1  chr1_83255339     AKia    G    C        0      0        2 
   1  chr1_83255339     AOna    G    C        0      0        2 
   1  chr1_83255339     ASom    G    C        0      0        2 
   1  chr1_83255339     HCab    G    C        0      0        2 
   1  chr1_83255339     HPrz    G    C        0      0        2 
   1  chr1_83255339     ZBoe    G    C        1      2        2 
   1  chr1_83255339     ZGre    G    C        0      0        2 
   1  chr1_83255339     ZHar    G    C        0      0        2 
   1  chr1_83255339   Sample    G    C        0      0        2 
   1  chr1_83256730     AAsi    C    T        0      0        2 
   1  chr1_83256730     AKia    C    T        1      2        2 
   1  chr1_83256730     AOna    C    T        0      0        2 
   1  chr1_83256730     ASom    C    T        0      0        2 
   1  chr1_83256730     HCab    C    T        0      0        2 
   1  chr1_83256730     HPrz    C    T        0      0        2 
   1  chr1_83256730     ZBoe    C    T        0      0        2 
   1  chr1_83256730     ZGre    C    T        0      0        2 
   1  chr1_83256730     ZHar    C    T        0      0        2 
   1  chr1_83256730   Sample    C    T        0      0        2 
   1  chr1_83257537     AAsi    T    C        0      0        2 
   1  chr1_83257537     AKia    T    C        0      0        2 
   1  chr1_83257537     AOna    T    C        0      0        2 
   1  chr1_83257537     ASom    T    C        0      0        2 
   1  chr1_83257537     HCab    T    C        1      2        2 
   1  chr1_83257537     HPrz    T    C        1      2        2 
   1  chr1_83257537     ZBoe    T    C        0      0        2 
   1  chr1_83257537     ZGre    T    C        0      0        2 
   1  chr1_83257537     ZHar    T    C        0      0        2 
   1  chr1_83257537   Sample    T    C        1      2        2 
   1  chr1_83260408     AAsi    T    G      0.5      1        2 
   1  chr1_83260408     AKia    T    G        0      0        2 
   1  chr1_83260408     AOna    T    G        0      0        2 
   1  chr1_83260408     ASom    T    G        1      2        2 
   1  chr1_83260408     HCab    T    G        0      0        2 
   1  chr1_83260408     HPrz    T    G        0      0        2 
   1  chr1_83260408     ZBoe    T    G        0      0        2 
   1  chr1_83260408     ZGre    T    G        0      0        2 
   1  chr1_83260408     ZHar    T    G        0      0        2 
   1  chr1_83260408   Sample    T    G        0      0        2 
   1  chr1_83260559     AAsi    T    C        0      0        2 
   1  chr1_83260559     AKia    T    C        0      0        2 
   1  chr1_83260559     AOna    T    C        0      0        2 
   1  chr1_83260559     ASom    T    C        0      0        2 
   1  chr1_83260559     HCab    T    C        0      0        2 
   1  chr1_83260559     HPrz    T    C        1      2        2 
   1  chr1_83260559     ZBoe    T    C        0      0        2 
   1  chr1_83260559     ZGre    T    C        0      0        2 
   1  chr1_83260559     ZHar    T    C        0      0        2 
   1  chr1_83260559   Sample    T    C        0      0        2 
   1  chr1_83263170     AAsi    C    A        0      0        2 
   1  chr1_83263170     AKia    C    A        0      0        2 
   1  chr1_83263170     AOna    C    A        0      0        2 
   1  chr1_83263170     ASom    C    A        0      0        2 
   1  chr1_83263170     HCab    C    A        0      0        2 
   1  chr1_83263170     HPrz    C    A        0      0        2 
   1  chr1_83263170     ZBoe    C    A        0      0        2 
   1  chr1_83263170     ZGre    C    A      0.5      1        2 
   1  chr1_83263170     ZHar    C    A        0      0        2 
   1  chr1_83263170   Sample    C    A        0      0        2 
   1  chr1_83270684     AAsi    G    A        0      0        2 
   1  chr1_83270684     AKia    G    A        0      0        2 
   1  chr1_83270684     AOna    G    A        0      0        2 
   1  chr1_83270684     ASom    G    A        0      0        2 
   1  chr1_83270684     HCab    G    A        1      2        2 
   1  chr1_83270684     HPrz    G    A        1      2        2 
   1  chr1_83270684     ZBoe    G    A        0      0        2 
   1  chr1_83270684     ZGre    G    A        0      0        2 
   1  chr1_83270684     ZHar    G    A        0      0        2 
   1  chr1_83270684   Sample    G    A        1      2        2 
   1  chr1_83271184     AAsi    G    A        0      0        2 
   1  chr1_83271184     AKia    G    A        0      0        2 
   1  chr1_83271184     AOna    G    A        0      0        2 
   1  chr1_83271184     ASom    G    A        0      0        2 
   1  chr1_83271184     HCab    G    A        1      2        2 
   1  chr1_83271184     HPrz    G    A        1      2        2 
   1  chr1_83271184     ZBoe    G    A        0      0        2 
   1  chr1_83271184     ZGre    G    A        0      0        2 
   1  chr1_83271184     ZHar    G    A        0      0        2 
   1  chr1_83271184   Sample    G    A        1      2        2 
   1  chr1_83274251     AAsi    T    A        0      0        2 
   1  chr1_83274251     AKia    T    A        1      2        2 
   1  chr1_83274251     AOna    T    A      0.5      1        2 
   1  chr1_83274251     ASom    T    A        0      0        2 
   1  chr1_83274251     HCab    T    A        0      0        2 
   1  chr1_83274251     HPrz    T    A        0      0        2 
   1  chr1_83274251     ZBoe    T    A        0      0        2 
   1  chr1_83274251     ZGre    T    A        0      0        2 
   1  chr1_83274251     ZHar    T    A        0      0        2 
   1  chr1_83274251   Sample    T    A        0      0        2 
   1  chr1_83274835     AAsi    A    G        0      0        2 
   1  chr1_83274835     AKia    A    G        1      2        2 
   1  chr1_83274835     AOna    A    G      0.5      1        2 
   1  chr1_83274835     ASom    A    G        0      0        2 
   1  chr1_83274835     HCab    A    G        0      0        2 
   1  chr1_83274835     HPrz    A    G        0      0        2 
   1  chr1_83274835     ZBoe    A    G        0      0        2 
   1  chr1_83274835     ZGre    A    G        0      0        2 
   1  chr1_83274835     ZHar    A    G        0      0        2 
   1  chr1_83274835   Sample    A    G        0      0        2 
   1  chr1_83276459     AAsi    A    G        0      0        2 
   1  chr1_83276459     AKia    A    G        1      2        2 
   1  chr1_83276459     AOna    A    G        0      0        2 
   1  chr1_83276459     ASom    A    G        0      0        2 
   1  chr1_83276459     HCab    A    G        1      2        2 
   1  chr1_83276459     HPrz    A    G        1      2        2 
   1  chr1_83276459     ZBoe    A    G        0      0        2 
   1  chr1_83276459     ZGre    A    G        0      0        2 
   1  chr1_83276459     ZHar    A    G        0      0        2 
   1  chr1_83276459   Sample    A    G        1      2        2 
   1  chr1_83277913     AAsi    A    C        0      0        2 
   1  chr1_83277913     AKia    A    C        0      0        2 
   1  chr1_83277913     AOna    A    C        0      0        2 
   1  chr1_83277913     ASom    A    C        0      0        2 
   1  chr1_83277913     HCab    A    C        1      2        2 
   1  chr1_83277913     HPrz    A    C        1      2        2 
   1  chr1_83277913     ZBoe    A    C        0      0        2 
   1  chr1_83277913     ZGre    A    C        0      0        2 
   1  chr1_83277913     ZHar    A    C        0      0        2 
   1  chr1_83277913   Sample    A    C        1      2        2 
   1  chr1_83279737     AAsi    T    C        0      0        2 
   1  chr1_83279737     AKia    T    C        1      2        2 
   1  chr1_83279737     AOna    T    C        0      0        2 
   1  chr1_83279737     ASom    T    C        0      0        2 
   1  chr1_83279737     HCab    T    C        0      0        2 
   1  chr1_83279737     HPrz    T    C        0      0        2 
   1  chr1_83279737     ZBoe    T    C        0      0        2 
   1  chr1_83279737     ZGre    T    C        0      0        2 
   1  chr1_83279737     ZHar    T    C        0      0        2 
   1  chr1_83279737   Sample    T    C        0      0        2 
   1  chr1_83280169     AAsi    T    C        0      0        2 
   1  chr1_83280169     AKia    T    C        0      0        2 
   1  chr1_83280169     AOna    T    C        0      0        2 
   1  chr1_83280169     ASom    T    C        0      0        2 
   1  chr1_83280169     HCab    T    C        1      2        2 
   1  chr1_83280169     HPrz    T    C        0      0        2 
   1  chr1_83280169     ZBoe    T    C        0      0        2 
   1  chr1_83280169     ZGre    T    C        0      0        2 
   1  chr1_83280169     ZHar    T    C        0      0        2 
   1  chr1_83280169   Sample    T    C        0      0        2 
   1  chr1_83280913     AAsi    C    G      0.5      1        2 
   1  chr1_83280913     AKia    C    G        0      0        2 
   1  chr1_83280913     AOna    C    G        0      0        2 
   1  chr1_83280913     ASom    C    G        0      0        2 
   1  chr1_83280913     HCab    C    G        0      0        2 
   1  chr1_83280913     HPrz    C    G        0      0        2 
   1  chr1_83280913     ZBoe    C    G        0      0        2 
   1  chr1_83280913     ZGre    C    G        0      0        2 
   1  chr1_83280913     ZHar    C    G        0      0        2 
   1  chr1_83280913   Sample    C    G        0      0        2 
   1  chr1_83281428     AAsi    T    C        0      0        2 
   1  chr1_83281428     AKia    T    C        1      2        2 
   1  chr1_83281428     AOna    T    C        0      0        2 
   1  chr1_83281428     ASom    T    C        0      0        2 
   1  chr1_83281428     HCab    T    C        0      0        2 
   1  chr1_83281428     HPrz    T    C        0      0        2 
   1  chr1_83281428     ZBoe    T    C        0      0        2 
   1  chr1_83281428     ZGre    T    C        0      0        2 
   1  chr1_83281428     ZHar    T    C        0      0        2 
   1  chr1_83281428   Sample    T    C        0      0        2 
   1  chr1_83283352     AAsi    G    A        0      0        2 
   1  chr1_83283352     AKia    G    A        0      0        2 
   1  chr1_83283352     AOna    G    A        0      0        2 
   1  chr1_83283352     ASom    G    A        0      0        2 
   1  chr1_83283352     HCab    G    A        1      2        2 
   1  chr1_83283352     HPrz    G    A        1      2        2 
   1  chr1_83283352     ZBoe    G    A        0      0        2 
   1  chr1_83283352     ZGre    G    A        0      0        2 
   1  chr1_83283352     ZHar    G    A        0      0        2 
   1  chr1_83283352   Sample    G    A        1      2        2 
   1  chr1_83288185     AAsi    G    C        0      0        2 
   1  chr1_83288185     AKia    G    C        1      2        2 
   1  chr1_83288185     AOna    G    C        0      0        2 
   1  chr1_83288185     ASom    G    C        0      0        2 
   1  chr1_83288185     HCab    G    C        0      0        2 
   1  chr1_83288185     HPrz    G    C        0      0        2 
   1  chr1_83288185     ZBoe    G    C        0      0        2 
   1  chr1_83288185     ZGre    G    C        0      0        2 
   1  chr1_83288185     ZHar    G    C        0      0        2 
   1  chr1_83288185   Sample    G    C        0      0        2 
   1  chr1_83288844     AAsi    C    G        0      0        2 
   1  chr1_83288844     AKia    C    G        1      2        2 
   1  chr1_83288844     AOna    C    G      0.5      1        2 
   1  chr1_83288844     ASom    C    G        0      0        2 
   1  chr1_83288844     HCab    C    G        0      0        2 
   1  chr1_83288844     HPrz    C    G        0      0        2 
   1  chr1_83288844     ZBoe    C    G        0      0        2 
   1  chr1_83288844     ZGre    C    G        0      0        2 
   1  chr1_83288844     ZHar    C    G        0      0        2 
   1  chr1_83288844   Sample    C    G        0      0        2 
   1  chr1_83291169     AAsi    T    C        0      0        2 
   1  chr1_83291169     AKia    T    C        1      2        2 
   1  chr1_83291169     AOna    T    C      0.5      1        2 
   1  chr1_83291169     ASom    T    C        0      0        2 
   1  chr1_83291169     HCab    T    C        0      0        2 
   1  chr1_83291169     HPrz    T    C        0      0        2 
   1  chr1_83291169     ZBoe    T    C        0      0        2 
   1  chr1_83291169     ZGre    T    C        0      0        2 
   1  chr1_83291169     ZHar    T    C        0      0        2 
   1  chr1_83291169   Sample    T    C        1      2        2 
   1  chr1_83293361     AAsi    T    C        0      0        2 
   1  chr1_83293361     AKia    T    C        0      0        2 
   1  chr1_83293361     AOna    T    C        0      0        2 
   1  chr1_83293361     ASom    T    C        0      0        2 
   1  chr1_83293361     HCab    T    C        1      2        2 
   1  chr1_83293361     HPrz    T    C        1      2        2 
   1  chr1_83293361     ZBoe    T    C        0      0        2 
   1  chr1_83293361     ZGre    T    C        0      0        2 
   1  chr1_83293361     ZHar    T    C        0      0        2 
   1  chr1_83293361   Sample    T    C        1      2        2 
   1  chr1_83300118     AAsi    T    G        0      0        2 
   1  chr1_83300118     AKia    T    G        0      0        2 
   1  chr1_83300118     AOna    T    G        0      0        2 
   1  chr1_83300118     ASom    T    G        0      0        2 
   1  chr1_83300118     HCab    T    G        0      0        2 
   1  chr1_83300118     HPrz    T    G        0      0        2 
   1  chr1_83300118     ZBoe    T    G      0.5      1        2 
   1  chr1_83300118     ZGre    T    G      0.5      1        2 
   1  chr1_83300118     ZHar    T    G        0      0        2 
   1  chr1_83300118   Sample    T    G        0      0        2 
   1  chr1_83305895     AAsi    A    G        0      0        2 
   1  chr1_83305895     AKia    A    G        0      0        2 
   1  chr1_83305895     AOna    A    G        0      0        2 
   1  chr1_83305895     ASom    A    G        0      0        2 
   1  chr1_83305895     HCab    A    G        0      0        2 
   1  chr1_83305895     HPrz    A    G        0      0        2 
   1  chr1_83305895     ZBoe    A    G      0.5      1        2 
   1  chr1_83305895     ZGre    A    G        0      0        2 
   1  chr1_83305895     ZHar    A    G        0      0        2 
   1  chr1_83305895   Sample    A    G        0      0        2 
   1  chr1_83314422     AAsi    G    A        0      0        2 
   1  chr1_83314422     AKia    G    A        0      0        2 
   1  chr1_83314422     AOna    G    A        0      0        2 
   1  chr1_83314422     ASom    G    A        0      0        2 
   1  chr1_83314422     HCab    G    A        1      2        2 
   1  chr1_83314422     HPrz    G    A        1      2        2 
   1  chr1_83314422     ZBoe    G    A        0      0        2 
   1  chr1_83314422     ZGre    G    A        0      0        2 
   1  chr1_83314422     ZHar    G    A        0      0        2 
   1  chr1_83314422   Sample    G    A        1      2        2 
   1  chr1_83314749     AAsi    T    C        0      0        2 
   1  chr1_83314749     AKia    T    C        0      0        2 
   1  chr1_83314749     AOna    T    C        0      0        2 
   1  chr1_83314749     ASom    T    C        0      0        2 
   1  chr1_83314749     HCab    T    C        0      0        2 
   1  chr1_83314749     HPrz    T    C        0      0        2 
   1  chr1_83314749     ZBoe    T    C      0.5      1        2 
   1  chr1_83314749     ZGre    T    C        0      0        2 
   1  chr1_83314749     ZHar    T    C        0      0        2 
   1  chr1_83314749   Sample    T    C        0      0        2 
   1  chr1_83315748     AAsi    T    C        1      2        2 
   1  chr1_83315748     AKia    T    C        0      0        2 
   1  chr1_83315748     AOna    T    C        0      0        2 
   1  chr1_83315748     ASom    T    C        1      2        2 
   1  chr1_83315748     HCab    T    C        0      0        2 
   1  chr1_83315748     HPrz    T    C        0      0        2 
   1  chr1_83315748     ZBoe    T    C        0      0        2 
   1  chr1_83315748     ZGre    T    C        0      0        2 
   1  chr1_83315748     ZHar    T    C        0      0        2 
   1  chr1_83315748   Sample    T    C        0      0        2 
   1  chr1_83315918     AAsi    T    G        0      0        2 
   1  chr1_83315918     AKia    T    G        0      0        2 
   1  chr1_83315918     AOna    T    G        0      0        2 
   1  chr1_83315918     ASom    T    G        0      0        2 
   1  chr1_83315918     HCab    T    G        1      2        2 
   1  chr1_83315918     HPrz    T    G        1      2        2 
   1  chr1_83315918     ZBoe    T    G        0      0        2 
   1  chr1_83315918     ZGre    T    G        0      0        2 
   1  chr1_83315918     ZHar    T    G        0      0        2 
   1  chr1_83315918   Sample    T    G        1      2        2 
   1  chr1_83327085     AAsi    A    G        0      0        2 
   1  chr1_83327085     AKia    A    G        0      0        2 
   1  chr1_83327085     AOna    A    G        0      0        2 
   1  chr1_83327085     ASom    A    G        0      0        2 
   1  chr1_83327085     HCab    A    G        1      2        2 
   1  chr1_83327085     HPrz    A    G        1      2        2 
   1  chr1_83327085     ZBoe    A    G        0      0        2 
   1  chr1_83327085     ZGre    A    G        0      0        2 
   1  chr1_83327085     ZHar    A    G        0      0        2 
   1  chr1_83327085   Sample    A    G        1      2        2 
   1  chr1_83327753     AAsi    A    G        0      0        2 
   1  chr1_83327753     AKia    A    G        0      0        2 
   1  chr1_83327753     AOna    A    G        0      0        2 
   1  chr1_83327753     ASom    A    G        0      0        2 
   1  chr1_83327753     HCab    A    G        1      2        2 
   1  chr1_83327753     HPrz    A    G        1      2        2 
   1  chr1_83327753     ZBoe    A    G        0      0        2 
   1  chr1_83327753     ZGre    A    G        0      0        2 
   1  chr1_83327753     ZHar    A    G        0      0        2 
   1  chr1_83327753   Sample    A    G        1      2        2 
   1  chr1_83328354     AAsi    C    G        0      0        2 
   1  chr1_83328354     AKia    C    G        0      0        2 
   1  chr1_83328354     AOna    C    G        0      0        2 
   1  chr1_83328354     ASom    C    G        0      0        2 
   1  chr1_83328354     HCab    C    G        0      0        2 
   1  chr1_83328354     HPrz    C    G        0      0        2 
   1  chr1_83328354     ZBoe    C    G      0.5      1        2 
   1  chr1_83328354     ZGre    C    G        0      0        2 
   1  chr1_83328354     ZHar    C    G        0      0        2 
   1  chr1_83328354   Sample    C    G        0      0        2 
   1  chr1_83328508     AAsi    G    A        0      0        2 
   1  chr1_83328508     AKia    G    A        0      0        2 
   1  chr1_83328508     AOna    G    A        0      0        2 
   1  chr1_83328508     ASom    G    A        0      0        2 
   1  chr1_83328508     HCab    G    A        0      0        2 
   1  chr1_83328508     HPrz    G    A        0      0        2 
   1  chr1_83328508     ZBoe    G    A        0      0        2 
   1  chr1_83328508     ZGre    G    A        1      2        2 
   1  chr1_83328508     ZHar    G    A        0      0        2 
   1  chr1_83328508   Sample    G    A        0      0        2 
   1  chr1_83329997     AAsi    C    A        0      0        2 
   1  chr1_83329997     AKia    C    A        0      0        2 
   1  chr1_83329997     AOna    C    A        0      0        2 
   1  chr1_83329997     ASom    C    A        0      0        2 
   1  chr1_83329997     HCab    C    A        0      0        2 
   1  chr1_83329997     HPrz    C    A        0      0        2 
   1  chr1_83329997     ZBoe    C    A      0.5      1        2 
   1  chr1_83329997     ZGre    C    A        0      0        2 
   1  chr1_83329997     ZHar    C    A        0      0        2 
   1  chr1_83329997   Sample    C    A        0      0        2 
   1  chr1_83333714     AAsi    C    T      0.5      1        2 
   1  chr1_83333714     AKia    C    T        0      0        2 
   1  chr1_83333714     AOna    C    T        0      0        2 
   1  chr1_83333714     ASom    C    T        0      0        2 
   1  chr1_83333714     HCab    C    T        0      0        2 
   1  chr1_83333714     HPrz    C    T        0      0        2 
   1  chr1_83333714     ZBoe    C    T        0      0        2 
   1  chr1_83333714     ZGre    C    T        0      0        2 
   1  chr1_83333714     ZHar    C    T        0      0        2 
   1  chr1_83333714   Sample    C    T        0      0        2 
   1  chr1_83333861     AAsi    T    C        0      0        2 
   1  chr1_83333861     AKia    T    C        0      0        2 
   1  chr1_83333861     AOna    T    C        0      0        2 
   1  chr1_83333861     ASom    T    C        0      0        2 
   1  chr1_83333861     HCab    T    C      0.5      1        2 
   1  chr1_83333861     HPrz    T    C        1      2        2 
   1  chr1_83333861     ZBoe    T    C        0      0        2 
   1  chr1_83333861     ZGre    T    C        0      0        2 
   1  chr1_83333861     ZHar    T    C        0      0        2 
   1  chr1_83333861   Sample    T    C        0      0        2 
   1  chr1_83337433     AAsi    G    A        0      0        2 
   1  chr1_83337433     AKia    G    A        0      0        2 
   1  chr1_83337433     AOna    G    A        0      0        2 
   1  chr1_83337433     ASom    G    A        0      0        2 
   1  chr1_83337433     HCab    G    A        0      0        2 
   1  chr1_83337433     HPrz    G    A        1      2        2 
   1  chr1_83337433     ZBoe    G    A        0      0        2 
   1  chr1_83337433     ZGre    G    A        0      0        2 
   1  chr1_83337433     ZHar    G    A        0      0        2 
   1  chr1_83337433   Sample    G    A        0      0        2 
   1  chr1_83337468     AAsi    C    T      0.5      1        2 
   1  chr1_83337468     AKia    C    T        0      0        2 
   1  chr1_83337468     AOna    C    T        0      0        2 
   1  chr1_83337468     ASom    C    T        0      0        2 
   1  chr1_83337468     HCab    C    T        0      0        2 
   1  chr1_83337468     HPrz    C    T        0      0        2 
   1  chr1_83337468     ZBoe    C    T        0      0        2 
   1  chr1_83337468     ZGre    C    T        0      0        2 
   1  chr1_83337468     ZHar    C    T        0      0        2 
   1  chr1_83337468   Sample    C    T        0      0        2 
   1  chr1_83351769     AAsi    A    G        0      0        2 
   1  chr1_83351769     AKia    A    G        0      0        2 
   1  chr1_83351769     AOna    A    G        0      0        2 
   1  chr1_83351769     ASom    A    G        0      0        2 
   1  chr1_83351769     HCab    A    G        1      2        2 
   1  chr1_83351769     HPrz    A    G        1      2        2 
   1  chr1_83351769     ZBoe    A    G        0      0        2 
   1  chr1_83351769     ZGre    A    G        0      0        2 
   1  chr1_83351769     ZHar    A    G        0      0        2 
   1  chr1_83351769   Sample    A    G        1      2        2 
   1  chr1_83352478     AAsi    A    G        0      0        2 
   1  chr1_83352478     AKia    A    G        0      0        2 
   1  chr1_83352478     AOna    A    G        0      0        2 
   1  chr1_83352478     ASom    A    G        0      0        2 
   1  chr1_83352478     HCab    A    G        0      0        2 
   1  chr1_83352478     HPrz    A    G        0      0        2 
   1  chr1_83352478     ZBoe    A    G        0      0        2 
   1  chr1_83352478     ZGre    A    G        1      2        2 
   1  chr1_83352478     ZHar    A    G        0      0        2 
   1  chr1_83352478   Sample    A    G        0      0        2 
   1  chr1_83354236     AAsi    T    C        0      0        2 
   1  chr1_83354236     AKia    T    C        1      2        2 
   1  chr1_83354236     AOna    T    C      0.5      1        2 
   1  chr1_83354236     ASom    T    C        0      0        2 
   1  chr1_83354236     HCab    T    C        0      0        2 
   1  chr1_83354236     HPrz    T    C        0      0        2 
   1  chr1_83354236     ZBoe    T    C        0      0        2 
   1  chr1_83354236     ZGre    T    C        0      0        2 
   1  chr1_83354236     ZHar    T    C        0      0        2 
   1  chr1_83354236   Sample    T    C        0      0        2 
   1  chr1_83355405     AAsi    A    G        0      0        2 
   1  chr1_83355405     AKia    A    G        1      2        2 
   1  chr1_83355405     AOna    A    G      0.5      1        2 
   1  chr1_83355405     ASom    A    G        0      0        2 
   1  chr1_83355405     HCab    A    G        0      0        2 
   1  chr1_83355405     HPrz    A    G        0      0        2 
   1  chr1_83355405     ZBoe    A    G        0      0        2 
   1  chr1_83355405     ZGre    A    G        0      0        2 
   1  chr1_83355405     ZHar    A    G        0      0        2 
   1  chr1_83355405   Sample    A    G        0      0        2 
   1  chr1_83358545     AAsi    G    A        0      0        2 
   1  chr1_83358545     AKia    G    A        0      0        2 
   1  chr1_83358545     AOna    G    A        0      0        2 
   1  chr1_83358545     ASom    G    A        0      0        2 
   1  chr1_83358545     HCab    G    A        0      0        2 
   1  chr1_83358545     HPrz    G    A        1      2        2 
   1  chr1_83358545     ZBoe    G    A        0      0        2 
   1  chr1_83358545     ZGre    G    A        0      0        2 
   1  chr1_83358545     ZHar    G    A        0      0        2 
   1  chr1_83358545   Sample    G    A        0      0        2 
   1  chr1_83358547     AAsi    T    C        0      0        2 
   1  chr1_83358547     AKia    T    C        0      0        2 
   1  chr1_83358547     AOna    T    C        0      0        2 
   1  chr1_83358547     ASom    T    C        0      0        2 
   1  chr1_83358547     HCab    T    C        0      0        2 
   1  chr1_83358547     HPrz    T    C        0      0        2 
   1  chr1_83358547     ZBoe    T    C        1      2        2 
   1  chr1_83358547     ZGre    T    C        1      2        2 
   1  chr1_83358547     ZHar    T    C        0      0        2 
   1  chr1_83358547   Sample    T    C        1      2        2 
   1  chr1_83363401     AAsi    C    A        0      0        2 
   1  chr1_83363401     AKia    C    A        0      0        2 
   1  chr1_83363401     AOna    C    A        0      0        2 
   1  chr1_83363401     ASom    C    A        0      0        2 
   1  chr1_83363401     HCab    C    A        0      0        2 
   1  chr1_83363401     HPrz    C    A        0      0        2 
   1  chr1_83363401     ZBoe    C    A      0.5      1        2 
   1  chr1_83363401     ZGre    C    A        0      0        2 
   1  chr1_83363401     ZHar    C    A        0      0        2 
   1  chr1_83363401   Sample    C    A        0      0        2 
   1  chr1_83363945     AAsi    C    A      0.5      1        2 
   1  chr1_83363945     AKia    C    A        0      0        2 
   1  chr1_83363945     AOna    C    A        0      0        2 
   1  chr1_83363945     ASom    C    A        0      0        2 
   1  chr1_83363945     HCab    C    A        0      0        2 
   1  chr1_83363945     HPrz    C    A        0      0        2 
   1  chr1_83363945     ZBoe    C    A        0      0        2 
   1  chr1_83363945     ZGre    C    A        0      0        2 
   1  chr1_83363945     ZHar    C    A        0      0        2 
   1  chr1_83363945   Sample    C    A        0      0        2 
   1  chr1_83370571     AAsi    C    G        0      0        2 
   1  chr1_83370571     AKia    C    G        0      0        2 
   1  chr1_83370571     AOna    C    G        0      0        2 
   1  chr1_83370571     ASom    C    G        0      0        2 
   1  chr1_83370571     HCab    C    G        0      0        2 
   1  chr1_83370571     HPrz    C    G        0      0        2 
   1  chr1_83370571     ZBoe    C    G      0.5      1        2 
   1  chr1_83370571     ZGre    C    G        0      0        2 
   1  chr1_83370571     ZHar    C    G        0      0        2 
   1  chr1_83370571   Sample    C    G        0      0        2 
   1  chr1_83376329     AAsi    T    C        0      0        2 
   1  chr1_83376329     AKia    T    C        0      0        2 
   1  chr1_83376329     AOna    T    C        0      0        2 
   1  chr1_83376329     ASom    T    C        1      2        2 
   1  chr1_83376329     HCab    T    C        0      0        2 
   1  chr1_83376329     HPrz    T    C        0      0        2 
   1  chr1_83376329     ZBoe    T    C        0      0        2 
   1  chr1_83376329     ZGre    T    C        0      0        2 
   1  chr1_83376329     ZHar    T    C        0      0        2 
   1  chr1_83376329   Sample    T    C        0      0        2 
   1  chr1_83380220     AAsi    T    C        0      0        2 
   1  chr1_83380220     AKia    T    C        0      0        2 
   1  chr1_83380220     AOna    T    C      0.5      1        2 
   1  chr1_83380220     ASom    T    C        0      0        2 
   1  chr1_83380220     HCab    T    C        0      0        2 
   1  chr1_83380220     HPrz    T    C        0      0        2 
   1  chr1_83380220     ZBoe    T    C        0      0        2 
   1  chr1_83380220     ZGre    T    C        0      0        2 
   1  chr1_83380220     ZHar    T    C        0      0        2 
   1  chr1_83380220   Sample    T    C        0      0        2 
   1  chr1_83380790     AAsi    C    T        0      0        2 
   1  chr1_83380790     AKia    C    T        0      0        2 
   1  chr1_83380790     AOna    C    T        0      0        2 
   1  chr1_83380790     ASom    C    T        0      0        2 
   1  chr1_83380790     HCab    C    T        1      2        2 
   1  chr1_83380790     HPrz    C    T        1      2        2 
   1  chr1_83380790     ZBoe    C    T        0      0        2 
   1  chr1_83380790     ZGre    C    T        0      0        2 
   1  chr1_83380790     ZHar    C    T        0      0        2 
   1  chr1_83380790   Sample    C    T        1      2        2 
   1  chr1_83381566     AAsi    A    G        0      0        2 
   1  chr1_83381566     AKia    A    G        0      0        2 
   1  chr1_83381566     AOna    A    G        0      0        2 
   1  chr1_83381566     ASom    A    G        0      0        2 
   1  chr1_83381566     HCab    A    G        0      0        2 
   1  chr1_83381566     HPrz    A    G        0      0        2 
   1  chr1_83381566     ZBoe    A    G        0      0        2 
   1  chr1_83381566     ZGre    A    G        1      2        2 
   1  chr1_83381566     ZHar    A    G        0      0        2 
   1  chr1_83381566   Sample    A    G        0      0        2 
   1  chr1_83384629     AAsi    C    T        0      0        2 
   1  chr1_83384629     AKia    C    T        0      0        2 
   1  chr1_83384629     AOna    C    T        0      0        2 
   1  chr1_83384629     ASom    C    T        0      0        2 
   1  chr1_83384629     HCab    C    T        1      2        2 
   1  chr1_83384629     HPrz    C    T        1      2        2 
   1  chr1_83384629     ZBoe    C    T        0      0        2 
   1  chr1_83384629     ZGre    C    T        0      0        2 
   1  chr1_83384629     ZHar    C    T        0      0        2 
   1  chr1_83384629   Sample    C    T        1      2        2 
   1  chr1_83392068     AAsi    A    G        0      0        2 
   1  chr1_83392068     AKia    A    G        0      0        2 
   1  chr1_83392068     AOna    A    G        0      0        2 
   1  chr1_83392068     ASom    A    G        0      0        2 
   1  chr1_83392068     HCab    A    G        1      2        2 
   1  chr1_83392068     HPrz    A    G        1      2        2 
   1  chr1_83392068     ZBoe    A    G        0      0        2 
   1  chr1_83392068     ZGre    A    G        0      0        2 
   1  chr1_83392068     ZHar    A    G        0      0        2 
   1  chr1_83392068   Sample    A    G        1      2        2 
   1  chr1_83394606     AAsi    C    T        0      0        2 
   1  chr1_83394606     AKia    C    T        1      2        2 
   1  chr1_83394606     AOna    C    T        0      0        2 
   1  chr1_83394606     ASom    C    T        0      0        2 
   1  chr1_83394606     HCab    C    T        0      0        2 
   1  chr1_83394606     HPrz    C    T        0      0        2 
   1  chr1_83394606     ZBoe    C    T        0      0        2 
   1  chr1_83394606     ZGre    C    T        0      0        2 
   1  chr1_83394606     ZHar    C    T        0      0        2 
   1  chr1_83394606   Sample    C    T        0      0        2 
   1  chr1_83394812     AAsi    C    T        0      0        2 
   1  chr1_83394812     AKia    C    T        0      0        2 
   1  chr1_83394812     AOna    C    T        0      0        2 
   1  chr1_83394812     ASom    C    T        0      0        2 
   1  chr1_83394812     HCab    C    T        0      0        2 
   1  chr1_83394812     HPrz    C    T        0      0        2 
   1  chr1_83394812     ZBoe    C    T      0.5      1        2 
   1  chr1_83394812     ZGre    C    T        0      0        2 
   1  chr1_83394812     ZHar    C    T        0      0        2 
   1  chr1_83394812   Sample    C    T        0      0        2 
   1  chr1_83397729     AAsi    T    C        0      0        2 
   1  chr1_83397729     AKia    T    C      0.5      1        2 
   1  chr1_83397729     AOna    T    C        0      0        2 
   1  chr1_83397729     ASom    T    C        0      0        2 
   1  chr1_83397729     HCab    T    C        0      0        2 
   1  chr1_83397729     HPrz    T    C        0      0        2 
   1  chr1_83397729     ZBoe    T    C        0      0        2 
   1  chr1_83397729     ZGre    T    C        0      0        2 
   1  chr1_83397729     ZHar    T    C        0      0        2 
   1  chr1_83397729   Sample    T    C        0      0        2 
   1  chr1_83399824     AAsi    T    A        0      0        2 
   1  chr1_83399824     AKia    T    A        0      0        2 
   1  chr1_83399824     AOna    T    A        0      0        2 
   1  chr1_83399824     ASom    T    A        0      0        2 
   1  chr1_83399824     HCab    T    A        0      0        2 
   1  chr1_83399824     HPrz    T    A        0      0        2 
   1  chr1_83399824     ZBoe    T    A        0      0        2 
   1  chr1_83399824     ZGre    T    A      0.5      1        2 
   1  chr1_83399824     ZHar    T    A        0      0        2 
   1  chr1_83399824   Sample    T    A        0      0        2 
   1  chr1_83408450     AAsi    T    C        0      0        2 
   1  chr1_83408450     AKia    T    C        0      0        2 
   1  chr1_83408450     AOna    T    C        0      0        2 
   1  chr1_83408450     ASom    T    C        0      0        2 
   1  chr1_83408450     HCab    T    C        1      2        2 
   1  chr1_83408450     HPrz    T    C        1      2        2 
   1  chr1_83408450     ZBoe    T    C        0      0        2 
   1  chr1_83408450     ZGre    T    C        0      0        2 
   1  chr1_83408450     ZHar    T    C        0      0        2 
   1  chr1_83408450   Sample    T    C        1      2        2 
   1  chr1_83408705     AAsi    C    T        0      0        2 
   1  chr1_83408705     AKia    C    T        0      0        2 
   1  chr1_83408705     AOna    C    T        0      0        2 
   1  chr1_83408705     ASom    C    T        0      0        2 
   1  chr1_83408705     HCab    C    T        0      0        2 
   1  chr1_83408705     HPrz    C    T      0.5      1        2 
   1  chr1_83408705     ZBoe    C    T        0      0        2 
   1  chr1_83408705     ZGre    C    T        0      0        2 
   1  chr1_83408705     ZHar    C    T        0      0        2 
   1  chr1_83408705   Sample    C    T        0      0        2 
   1  chr1_83415543     AAsi    C    A        1      2        2 
   1  chr1_83415543     AKia    C    A        0      0        2 
   1  chr1_83415543     AOna    C    A        0      0        2 
   1  chr1_83415543     ASom    C    A        1      2        2 
   1  chr1_83415543     HCab    C    A        0      0        2 
   1  chr1_83415543     HPrz    C    A        0      0        2 
   1  chr1_83415543     ZBoe    C    A        0      0        2 
   1  chr1_83415543     ZGre    C    A        0      0        2 
   1  chr1_83415543     ZHar    C    A        0      0        2 
   1  chr1_83415543   Sample    C    A        0      0        2 
   1  chr1_83422525     AAsi    A    C        0      0        2 
   1  chr1_83422525     AKia    A    C        1      2        2 
   1  chr1_83422525     AOna    A    C        1      2        2 
   1  chr1_83422525     ASom    A    C        0      0        2 
   1  chr1_83422525     HCab    A    C        0      0        2 
   1  chr1_83422525     HPrz    A    C        0      0        2 
   1  chr1_83422525     ZBoe    A    C        0      0        2 
   1  chr1_83422525     ZGre    A    C        0      0        2 
   1  chr1_83422525     ZHar    A    C        0      0        2 
   1  chr1_83422525   Sample    A    C        0      0        2 
   1  chr1_83422546     AAsi    A    G      0.5      1        2 
   1  chr1_83422546     AKia    A    G        0      0        2 
   1  chr1_83422546     AOna    A    G        0      0        2 
   1  chr1_83422546     ASom    A    G        0      0        2 
   1  chr1_83422546     HCab    A    G        0      0        2 
   1  chr1_83422546     HPrz    A    G        0      0        2 
   1  chr1_83422546     ZBoe    A    G        0      0        2 
   1  chr1_83422546     ZGre    A    G        0      0        2 
   1  chr1_83422546     ZHar    A    G        0      0        2 
   1  chr1_83422546   Sample    A    G        0      0        2 
   1  chr1_83424529     AAsi    T    A        0      0        2 
   1  chr1_83424529     AKia    T    A        0      0        2 
   1  chr1_83424529     AOna    T    A        0      0        2 
   1  chr1_83424529     ASom    T    A        0      0        2 
   1  chr1_83424529     HCab    T    A        1      2        2 
   1  chr1_83424529     HPrz    T    A        1      2        2 
   1  chr1_83424529     ZBoe    T    A        0      0        2 
   1  chr1_83424529     ZGre    T    A        0      0        2 
   1  chr1_83424529     ZHar    T    A        0      0        2 
   1  chr1_83424529   Sample    T    A        1      2        2 
   1  chr1_83433796     AAsi    T    C      0.5      1        2 
   1  chr1_83433796     AKia    T    C        0      0        2 
   1  chr1_83433796     AOna    T    C        0      0        2 
   1  chr1_83433796     ASom    T    C        0      0        2 
   1  chr1_83433796     HCab    T    C        0      0        2 
   1  chr1_83433796     HPrz    T    C        0      0        2 
   1  chr1_83433796     ZBoe    T    C        0      0        2 
   1  chr1_83433796     ZGre    T    C        0      0        2 
   1  chr1_83433796     ZHar    T    C        0      0        2 
   1  chr1_83433796   Sample    T    C        0      0        2 
   1  chr1_83448898     AAsi    A    G        0      0        2 
   1  chr1_83448898     AKia    A    G      0.5      1        2 
   1  chr1_83448898     AOna    A    G        0      0        2 
   1  chr1_83448898     ASom    A    G        0      0        2 
   1  chr1_83448898     HCab    A    G        0      0        2 
   1  chr1_83448898     HPrz    A    G        0      0        2 
   1  chr1_83448898     ZBoe    A    G        0      0        2 
   1  chr1_83448898     ZGre    A    G        0      0        2 
   1  chr1_83448898     ZHar    A    G        0      0        2 
   1  chr1_83448898   Sample    A    G        0      0        2 
   1  chr1_83449869     AAsi    A    G        0      0        2 
   1  chr1_83449869     AKia    A    G        0      0        2 
   1  chr1_83449869     AOna    A    G        0      0        2 
   1  chr1_83449869     ASom    A    G        0      0        2 
   1  chr1_83449869     HCab    A    G        0      0        2 
   1  chr1_83449869     HPrz    A    G        0      0        2 
   1  chr1_83449869     ZBoe    A    G        0      0        2 
   1  chr1_83449869     ZGre    A    G        1      2        2 
   1  chr1_83449869     ZHar    A    G        0      0        2 
   1  chr1_83449869   Sample    A    G        0      0        2 
   1  chr1_83457297     AAsi    A    G        0      0        2 
   1  chr1_83457297     AKia    A    G        0      0        2 
   1  chr1_83457297     AOna    A    G        0      0        2 
   1  chr1_83457297     ASom    A    G        0      0        2 
   1  chr1_83457297     HCab    A    G        1      2        2 
   1  chr1_83457297     HPrz    A    G        1      2        2 
   1  chr1_83457297     ZBoe    A    G        0      0        2 
   1  chr1_83457297     ZGre    A    G        0      0        2 
   1  chr1_83457297     ZHar    A    G        0      0        2 
   1  chr1_83457297   Sample    A    G        1      2        2 
   1  chr1_83457356     AAsi    G    A        0      0        2 
   1  chr1_83457356     AKia    G    A        0      0        2 
   1  chr1_83457356     AOna    G    A        0      0        2 
   1  chr1_83457356     ASom    G    A        0      0        2 
   1  chr1_83457356     HCab    G    A        0      0        2 
   1  chr1_83457356     HPrz    G    A        0      0        2 
   1  chr1_83457356     ZBoe    G    A        0      0        2 
   1  chr1_83457356     ZGre    G    A        1      2        2 
   1  chr1_83457356     ZHar    G    A        0      0        2 
   1  chr1_83457356   Sample    G    A        0      0        2 
   1  chr1_83458377     AAsi    C    A        0      0        2 
   1  chr1_83458377     AKia    C    A        0      0        2 
   1  chr1_83458377     AOna    C    A        0      0        2 
   1  chr1_83458377     ASom    C    A        0      0        2 
   1  chr1_83458377     HCab    C    A        1      2        2 
   1  chr1_83458377     HPrz    C    A        1      2        2 
   1  chr1_83458377     ZBoe    C    A        0      0        2 
   1  chr1_83458377     ZGre    C    A        0      0        2 
   1  chr1_83458377     ZHar    C    A        0      0        2 
   1  chr1_83458377   Sample    C    A        1      2        2 
   1  chr1_83467186     AAsi    T    G        0      0        2 
   1  chr1_83467186     AKia    T    G        0      0        2 
   1  chr1_83467186     AOna    T    G        0      0        2 
   1  chr1_83467186     ASom    T    G        0      0        2 
   1  chr1_83467186     HCab    T    G        1      2        2 
   1  chr1_83467186     HPrz    T    G        1      2        2 
   1  chr1_83467186     ZBoe    T    G        0      0        2 
   1  chr1_83467186     ZGre    T    G        0      0        2 
   1  chr1_83467186     ZHar    T    G        0      0        2 
   1  chr1_83467186   Sample    T    G        1      2        2 
   1  chr1_83470632     AAsi    A    G        0      0        2 
   1  chr1_83470632     AKia    A    G        0      0        2 
   1  chr1_83470632     AOna    A    G        0      0        2 
   1  chr1_83470632     ASom    A    G        0      0        2 
   1  chr1_83470632     HCab    A    G        0      0        2 
   1  chr1_83470632     HPrz    A    G        0      0        2 
   1  chr1_83470632     ZBoe    A    G      0.5      1        2 
   1  chr1_83470632     ZGre    A    G        0      0        2 
   1  chr1_83470632     ZHar    A    G        0      0        2 
   1  chr1_83470632   Sample    A    G        0      0        2 
   1  chr1_83475967     AAsi    A    G        1      2        2 
   1  chr1_83475967     AKia    A    G        0      0        2 
   1  chr1_83475967     AOna    A    G        0      0        2 
   1  chr1_83475967     ASom    A    G        1      2        2 
   1  chr1_83475967     HCab    A    G        0      0        2 
   1  chr1_83475967     HPrz    A    G        0      0        2 
   1  chr1_83475967     ZBoe    A    G        0      0        2 
   1  chr1_83475967     ZGre    A    G        0      0        2 
   1  chr1_83475967     ZHar    A    G        0      0        2 
   1  chr1_83475967   Sample    A    G        0      0        2 
   1  chr1_83477512     AAsi    A    G        1      2        2 
   1  chr1_83477512     AKia    A    G        0      0        2 
   1  chr1_83477512     AOna    A    G        0      0        2 
   1  chr1_83477512     ASom    A    G        1      2        2 
   1  chr1_83477512     HCab    A    G      0.5      1        2 
   1  chr1_83477512     HPrz    A    G        0      0        2 
   1  chr1_83477512     ZBoe    A    G        0      0        2 
   1  chr1_83477512     ZGre    A    G        0      0        2 
   1  chr1_83477512     ZHar    A    G        0      0        2 
   1  chr1_83477512   Sample    A    G        0      0        2 
   1  chr1_83482999     AAsi    G    A        0      0        2 
   1  chr1_83482999     AKia    G    A        0      0        2 
   1  chr1_83482999     AOna    G    A        0      0        2 
   1  chr1_83482999     ASom    G    A        0      0        2 
   1  chr1_83482999     HCab    G    A        0      0        2 
   1  chr1_83482999     HPrz    G    A        0      0        2 
   1  chr1_83482999     ZBoe    G    A        0      0        2 
   1  chr1_83482999     ZGre    G    A        0      0        2 
   1  chr1_83482999     ZHar    G    A        1      2        2 
   1  chr1_83482999   Sample    G    A        0      0        2 
   1  chr1_83483443     AAsi    C    A        0      0        2 
   1  chr1_83483443     AKia    C    A        0      0        2 
   1  chr1_83483443     AOna    C    A        0      0        2 
   1  chr1_83483443     ASom    C    A        0      0        2 
   1  chr1_83483443     HCab    C    A        0      0        2 
   1  chr1_83483443     HPrz    C    A      0.5      1        2 
   1  chr1_83483443     ZBoe    C    A        0      0        2 
   1  chr1_83483443     ZGre    C    A        0      0        2 
   1  chr1_83483443     ZHar    C    A        0      0        2 
   1  chr1_83483443   Sample    C    A        0      0        2 
   1  chr1_83489824     AAsi    A    T        0      0        2 
   1  chr1_83489824     AKia    A    T        0      0        2 
   1  chr1_83489824     AOna    A    T        0      0        2 
   1  chr1_83489824     ASom    A    T        0      0        2 
   1  chr1_83489824     HCab    A    T        1      2        2 
   1  chr1_83489824     HPrz    A    T        1      2        2 
   1  chr1_83489824     ZBoe    A    T        0      0        2 
   1  chr1_83489824     ZGre    A    T        0      0        2 
   1  chr1_83489824     ZHar    A    T        0      0        2 
   1  chr1_83489824   Sample    A    T        1      2        2 
   1  chr1_83496493     AAsi    C    T        0      0        2 
   1  chr1_83496493     AKia    C    T      0.5      1        2 
   1  chr1_83496493     AOna    C    T      0.5      1        2 
   1  chr1_83496493     ASom    C    T        0      0        2 
   1  chr1_83496493     HCab    C    T        0      0        2 
   1  chr1_83496493     HPrz    C    T        0      0        2 
   1  chr1_83496493     ZBoe    C    T        0      0        2 
   1  chr1_83496493     ZGre    C    T        0      0        2 
   1  chr1_83496493     ZHar    C    T        0      0        2 
   1  chr1_83496493   Sample    C    T        0      0        2 
   1  chr1_83503776     AAsi    G    A        0      0        2 
   1  chr1_83503776     AKia    G    A        0      0        2 
   1  chr1_83503776     AOna    G    A        0      0        2 
   1  chr1_83503776     ASom    G    A        0      0        2 
   1  chr1_83503776     HCab    G    A        1      2        2 
   1  chr1_83503776     HPrz    G    A        1      2        2 
   1  chr1_83503776     ZBoe    G    A        0      0        2 
   1  chr1_83503776     ZGre    G    A        0      0        2 
   1  chr1_83503776     ZHar    G    A        0      0        2 
   1  chr1_83503776   Sample    G    A        1      2        2 
   1  chr1_83505381     AAsi    A    C        1      2        2 
   1  chr1_83505381     AKia    A    C        1      2        2 
   1  chr1_83505381     AOna    A    C        1      2        2 
   1  chr1_83505381     ASom    A    C        1      2        2 
   1  chr1_83505381     HCab    A    C        0      0        2 
   1  chr1_83505381     HPrz    A    C        0      0        2 
   1  chr1_83505381     ZBoe    A    C        0      0        2 
   1  chr1_83505381     ZGre    A    C        1      2        2 
   1  chr1_83505381     ZHar    A    C        0      0        2 
   1  chr1_83505381   Sample    A    C        0      0        2 
   1  chr1_83508946     AAsi    T    C        0      0        2 
   1  chr1_83508946     AKia    T    C        0      0        2 
   1  chr1_83508946     AOna    T    C        0      0        2 
   1  chr1_83508946     ASom    T    C        1      2        2 
   1  chr1_83508946     HCab    T    C        0      0        2 
   1  chr1_83508946     HPrz    T    C        0      0        2 
   1  chr1_83508946     ZBoe    T    C        0      0        2 
   1  chr1_83508946     ZGre    T    C        0      0        2 
   1  chr1_83508946     ZHar    T    C        0      0        2 
   1  chr1_83508946   Sample    T    C        0      0        2 
   1  chr1_83515265     AAsi    G    T        1      2        2 
   1  chr1_83515265     AKia    G    T        0      0        2 
   1  chr1_83515265     AOna    G    T        0      0        2 
   1  chr1_83515265     ASom    G    T        1      2        2 
   1  chr1_83515265     HCab    G    T        0      0        2 
   1  chr1_83515265     HPrz    G    T        0      0        2 
   1  chr1_83515265     ZBoe    G    T        0      0        2 
   1  chr1_83515265     ZGre    G    T        0      0        2 
   1  chr1_83515265     ZHar    G    T        0      0        2 
   1  chr1_83515265   Sample    G    T        0      0        2 
   1  chr1_83525454     AAsi    T    C        0      0        2 
   1  chr1_83525454     AKia    T    C        0      0        2 
   1  chr1_83525454     AOna    T    C      0.5      1        2 
   1  chr1_83525454     ASom    T    C        0      0        2 
   1  chr1_83525454     HCab    T    C        0      0        2 
   1  chr1_83525454     HPrz    T    C        0      0        2 
   1  chr1_83525454     ZBoe    T    C        0      0        2 
   1  chr1_83525454     ZGre    T    C        0      0        2 
   1  chr1_83525454     ZHar    T    C        0      0        2 
   1  chr1_83525454   Sample    T    C        0      0        2 
   1  chr1_83534128     AAsi    A    G      0.5      1        2 
   1  chr1_83534128     AKia    A    G        0      0        2 
   1  chr1_83534128     AOna    A    G        0      0        2 
   1  chr1_83534128     ASom    A    G        0      0        2 
   1  chr1_83534128     HCab    A    G        0      0        2 
   1  chr1_83534128     HPrz    A    G        0      0        2 
   1  chr1_83534128     ZBoe    A    G        0      0        2 
   1  chr1_83534128     ZGre    A    G        0      0        2 
   1  chr1_83534128     ZHar    A    G        0      0        2 
   1  chr1_83534128   Sample    A    G        0      0        2 
   1  chr1_83540683     AAsi    T    C        0      0        2 
   1  chr1_83540683     AKia    T    C        0      0        2 
   1  chr1_83540683     AOna    T    C        0      0        2 
   1  chr1_83540683     ASom    T    C        0      0        2 
   1  chr1_83540683     HCab    T    C        1      2        2 
   1  chr1_83540683     HPrz    T    C      0.5      1        2 
   1  chr1_83540683     ZBoe    T    C        0      0        2 
   1  chr1_83540683     ZGre    T    C        0      0        2 
   1  chr1_83540683     ZHar    T    C        0      0        2 
   1  chr1_83540683   Sample    T    C        1      2        2 
   1  chr1_83543928     AAsi    C    G        0      0        2 
   1  chr1_83543928     AKia    C    G        0      0        2 
   1  chr1_83543928     AOna    C    G        0      0        2 
   1  chr1_83543928     ASom    C    G        0      0        2 
   1  chr1_83543928     HCab    C    G        0      0        2 
   1  chr1_83543928     HPrz    C    G      0.5      1        2 
   1  chr1_83543928     ZBoe    C    G        0      0        2 
   1  chr1_83543928     ZGre    C    G        0      0        2 
   1  chr1_83543928     ZHar    C    G        0      0        2 
   1  chr1_83543928   Sample    C    G        0      0        2 
   1  chr1_83544950     AAsi    A    G        0      0        2 
   1  chr1_83544950     AKia    A    G        1      2        2 
   1  chr1_83544950     AOna    A    G        0      0        2 
   1  chr1_83544950     ASom    A    G        0      0        2 
   1  chr1_83544950     HCab    A    G        0      0        2 
   1  chr1_83544950     HPrz    A    G        0      0        2 
   1  chr1_83544950     ZBoe    A    G        0      0        2 
   1  chr1_83544950     ZGre    A    G        0      0        2 
   1  chr1_83544950     ZHar    A    G        0      0        2 
   1  chr1_83544950   Sample    A    G        0      0        2 
   1  chr1_83556223     AAsi    C    T        0      0        2 
   1  chr1_83556223     AKia    C    T        0      0        2 
   1  chr1_83556223     AOna    C    T        0      0        2 
   1  chr1_83556223     ASom    C    T        0      0        2 
   1  chr1_83556223     HCab    C    T        1      2        2 
   1  chr1_83556223     HPrz    C    T        1      2        2 
   1  chr1_83556223     ZBoe    C    T        0      0        2 
   1  chr1_83556223     ZGre    C    T        0      0        2 
   1  chr1_83556223     ZHar    C    T        0      0        2 
   1  chr1_83556223   Sample    C    T        1      2        2 
   1  chr1_83557459     AAsi    A    G        0      0        2 
   1  chr1_83557459     AKia    A    G        0      0        2 
   1  chr1_83557459     AOna    A    G        0      0        2 
   1  chr1_83557459     ASom    A    G        0      0        2 
   1  chr1_83557459     HCab    A    G        0      0        2 
   1  chr1_83557459     HPrz    A    G        0      0        2 
   1  chr1_83557459     ZBoe    A    G      0.5      1        2 
   1  chr1_83557459     ZGre    A    G        0      0        2 
   1  chr1_83557459     ZHar    A    G        0      0        2 
   1  chr1_83557459   Sample    A    G        0      0        2 
   1  chr1_83567933     AAsi    A    G        1      2        2 
   1  chr1_83567933     AKia    A    G        0      0        2 
   1  chr1_83567933     AOna    A    G        0      0        2 
   1  chr1_83567933     ASom    A    G        1      2        2 
   1  chr1_83567933     HCab    A    G        0      0        2 
   1  chr1_83567933     HPrz    A    G        0      0        2 
   1  chr1_83567933     ZBoe    A    G        0      0        2 
   1  chr1_83567933     ZGre    A    G        0      0        2 
   1  chr1_83567933     ZHar    A    G        0      0        2 
   1  chr1_83567933   Sample    A    G        0      0        2 
   1  chr1_83573627     AAsi    G    A        0      0        2 
   1  chr1_83573627     AKia    G    A        0      0        2 
   1  chr1_83573627     AOna    G    A        0      0        2 
   1  chr1_83573627     ASom    G    A        0      0        2 
   1  chr1_83573627     HCab    G    A        1      2        2 
   1  chr1_83573627     HPrz    G    A        1      2        2 
   1  chr1_83573627     ZBoe    G    A        0      0        2 
   1  chr1_83573627     ZGre    G    A        0      0        2 
   1  chr1_83573627     ZHar    G    A        0      0        2 
   1  chr1_83573627   Sample    G    A        1      2        2 
   1  chr1_83578619     AAsi    G    A        0      0        2 
   1  chr1_83578619     AKia    G    A        0      0        2 
   1  chr1_83578619     AOna    G    A        0      0        2 
   1  chr1_83578619     ASom    G    A        0      0        2 
   1  chr1_83578619     HCab    G    A        1      2        2 
   1  chr1_83578619     HPrz    G    A        1      2        2 
   1  chr1_83578619     ZBoe    G    A        0      0        2 
   1  chr1_83578619     ZGre    G    A        0      0        2 
   1  chr1_83578619     ZHar    G    A        0      0        2 
   1  chr1_83578619   Sample    G    A        1      2        2 
   1  chr1_83587457     AAsi    C    A      0.5      1        2 
   1  chr1_83587457     AKia    C    A        0      0        2 
   1  chr1_83587457     AOna    C    A        0      0        2 
   1  chr1_83587457     ASom    C    A        0      0        2 
   1  chr1_83587457     HCab    C    A        0      0        2 
   1  chr1_83587457     HPrz    C    A        0      0        2 
   1  chr1_83587457     ZBoe    C    A        0      0        2 
   1  chr1_83587457     ZGre    C    A        0      0        2 
   1  chr1_83587457     ZHar    C    A        0      0        2 
   1  chr1_83587457   Sample    C    A        0      0        2 
   1  chr1_83590925     AAsi    C    T        0      0        2 
   1  chr1_83590925     AKia    C    T        0      0        2 
   1  chr1_83590925     AOna    C    T        0      0        2 
   1  chr1_83590925     ASom    C    T        0      0        2 
   1  chr1_83590925     HCab    C    T        0      0        2 
   1  chr1_83590925     HPrz    C    T        0      0        2 
   1  chr1_83590925     ZBoe    C    T        0      0        2 
   1  chr1_83590925     ZGre    C    T        1      2        2 
   1  chr1_83590925     ZHar    C    T        0      0        2 
   1  chr1_83590925   Sample    C    T        0      0        2 
   1  chr1_83594687     AAsi    T    G        0      0        2 
   1  chr1_83594687     AKia    T    G        0      0        2 
   1  chr1_83594687     AOna    T    G        0      0        2 
   1  chr1_83594687     ASom    T    G        0      0        2 
   1  chr1_83594687     HCab    T    G        1      2        2 
   1  chr1_83594687     HPrz    T    G        1      2        2 
   1  chr1_83594687     ZBoe    T    G        0      0        2 
   1  chr1_83594687     ZGre    T    G        0      0        2 
   1  chr1_83594687     ZHar    T    G        0      0        2 
   1  chr1_83594687   Sample    T    G        1      2        2 
   1  chr1_83595364     AAsi    C    A        0      0        2 
   1  chr1_83595364     AKia    C    A        0      0        2 
   1  chr1_83595364     AOna    C    A        0      0        2 
   1  chr1_83595364     ASom    C    A        0      0        2 
   1  chr1_83595364     HCab    C    A        0      0        2 
   1  chr1_83595364     HPrz    C    A        0      0        2 
   1  chr1_83595364     ZBoe    C    A      0.5      1        2 
   1  chr1_83595364     ZGre    C    A        0      0        2 
   1  chr1_83595364     ZHar    C    A        0      0        2 
   1  chr1_83595364   Sample    C    A        0      0        2 
   1  chr1_83609447     AAsi    A    G        1      2        2 
   1  chr1_83609447     AKia    A    G        0      0        2 
   1  chr1_83609447     AOna    A    G        0      0        2 
   1  chr1_83609447     ASom    A    G        1      2        2 
   1  chr1_83609447     HCab    A    G        0      0        2 
   1  chr1_83609447     HPrz    A    G        0      0        2 
   1  chr1_83609447     ZBoe    A    G        0      0        2 
   1  chr1_83609447     ZGre    A    G        0      0        2 
   1  chr1_83609447     ZHar    A    G        0      0        2 
   1  chr1_83609447   Sample    A    G        0      0        2 
   1  chr1_83611851     AAsi    A    G        0      0        2 
   1  chr1_83611851     AKia    A    G        0      0        2 
   1  chr1_83611851     AOna    A    G        0      0        2 
   1  chr1_83611851     ASom    A    G        0      0        2 
   1  chr1_83611851     HCab    A    G        0      0        2 
   1  chr1_83611851     HPrz    A    G        0      0        2 
   1  chr1_83611851     ZBoe    A    G        0      0        2 
   1  chr1_83611851     ZGre    A    G        0      0        2 
   1  chr1_83611851     ZHar    A    G        1      2        2 
   1  chr1_83611851   Sample    A    G        0      0        2 
   1  chr1_83615884     AAsi    T    A        1      2        2 
   1  chr1_83615884     AKia    T    A        0      0        2 
   1  chr1_83615884     AOna    T    A        0      0        2 
   1  chr1_83615884     ASom    T    A        1      2        2 
   1  chr1_83615884     HCab    T    A        0      0        2 
   1  chr1_83615884     HPrz    T    A        0      0        2 
   1  chr1_83615884     ZBoe    T    A        0      0        2 
   1  chr1_83615884     ZGre    T    A        0      0        2 
   1  chr1_83615884     ZHar    T    A        0      0        2 
   1  chr1_83615884   Sample    T    A        0      0        2 
   1  chr1_83625013     AAsi    A    G        0      0        2 
   1  chr1_83625013     AKia    A    G        0      0        2 
   1  chr1_83625013     AOna    A    G        0      0        2 
   1  chr1_83625013     ASom    A    G        0      0        2 
   1  chr1_83625013     HCab    A    G        1      2        2 
   1  chr1_83625013     HPrz    A    G      0.5      1        2 
   1  chr1_83625013     ZBoe    A    G        0      0        2 
   1  chr1_83625013     ZGre    A    G        0      0        2 
   1  chr1_83625013     ZHar    A    G        0      0        2 
   1  chr1_83625013   Sample    A    G        1      2        2 
   1  chr1_83629776     AAsi    T    C        0      0        2 
   1  chr1_83629776     AKia    T    C        0      0        2 
   1  chr1_83629776     AOna    T    C        0      0        2 
   1  chr1_83629776     ASom    T    C        0      0        2 
   1  chr1_83629776     HCab    T    C        1      2        2 
   1  chr1_83629776     HPrz    T    C        1      2        2 
   1  chr1_83629776     ZBoe    T    C        0      0        2 
   1  chr1_83629776     ZGre    T    C        0      0        2 
   1  chr1_83629776     ZHar    T    C        0      0        2 
   1  chr1_83629776   Sample    T    C        1      2        2 
   1  chr1_83638656     AAsi    T    C        0      0        2 
   1  chr1_83638656     AKia    T    C        0      0        2 
   1  chr1_83638656     AOna    T    C        0      0        2 
   1  chr1_83638656     ASom    T    C        0      0        2 
   1  chr1_83638656     HCab    T    C        0      0        2 
   1  chr1_83638656     HPrz    T    C        0      0        2 
   1  chr1_83638656     ZBoe    T    C        0      0        2 
   1  chr1_83638656     ZGre    T    C        0      0        2 
   1  chr1_83638656     ZHar    T    C      0.5      1        2 
   1  chr1_83638656   Sample    T    C        0      0        2 
   1  chr1_83650991     AAsi    T    C      0.5      1        2 
   1  chr1_83650991     AKia    T    C        0      0        2 
   1  chr1_83650991     AOna    T    C        0      0        2 
   1  chr1_83650991     ASom    T    C        0      0        2 
   1  chr1_83650991     HCab    T    C        0      0        2 
   1  chr1_83650991     HPrz    T    C        0      0        2 
   1  chr1_83650991     ZBoe    T    C        0      0        2 
   1  chr1_83650991     ZGre    T    C        0      0        2 
   1  chr1_83650991     ZHar    T    C        0      0        2 
   1  chr1_83650991   Sample    T    C        0      0        2 
   1  chr1_83662551     AAsi    C    T        0      0        2 
   1  chr1_83662551     AKia    C    T        0      0        2 
   1  chr1_83662551     AOna    C    T        0      0        2 
   1  chr1_83662551     ASom    C    T        0      0        2 
   1  chr1_83662551     HCab    C    T        1      2        2 
   1  chr1_83662551     HPrz    C    T        1      2        2 
   1  chr1_83662551     ZBoe    C    T        0      0        2 
   1  chr1_83662551     ZGre    C    T        0      0        2 
   1  chr1_83662551     ZHar    C    T        0      0        2 
   1  chr1_83662551   Sample    C    T        1      2        2 
   1  chr1_83671088     AAsi    C    T        0      0        2 
   1  chr1_83671088     AKia    C    T        0      0        2 
   1  chr1_83671088     AOna    C    T        0      0        2 
   1  chr1_83671088     ASom    C    T        0      0        2 
   1  chr1_83671088     HCab    C    T        1      2        2 
   1  chr1_83671088     HPrz    C    T        1      2        2 
   1  chr1_83671088     ZBoe    C    T        0      0        2 
   1  chr1_83671088     ZGre    C    T        0      0        2 
   1  chr1_83671088     ZHar    C    T        0      0        2 
   1  chr1_83671088   Sample    C    T        1      2        2 
   1  chr1_83677940     AAsi    T    C        1      2        2 
   1  chr1_83677940     AKia    T    C        0      0        2 
   1  chr1_83677940     AOna    T    C        0      0        2 
   1  chr1_83677940     ASom    T    C        1      2        2 
   1  chr1_83677940     HCab    T    C        0      0        2 
   1  chr1_83677940     HPrz    T    C        0      0        2 
   1  chr1_83677940     ZBoe    T    C        0      0        2 
   1  chr1_83677940     ZGre    T    C        0      0        2 
   1  chr1_83677940     ZHar    T    C        0      0        2 
   1  chr1_83677940   Sample    T    C        0      0        2 
   1  chr1_83688708     AAsi    C    T        0      0        2 
   1  chr1_83688708     AKia    C    T        1      2        2 
   1  chr1_83688708     AOna    C    T        0      0        2 
   1  chr1_83688708     ASom    C    T        0      0        2 
   1  chr1_83688708     HCab    C    T        0      0        2 
   1  chr1_83688708     HPrz    C    T        0      0        2 
   1  chr1_83688708     ZBoe    C    T        0      0        2 
   1  chr1_83688708     ZGre    C    T        0      0        2 
   1  chr1_83688708     ZHar    C    T        0      0        2 
   1  chr1_83688708   Sample    C    T        0      0        2 
   1  chr1_83702312     AAsi    A    G        0      0        2 
   1  chr1_83702312     AKia    A    G        0      0        2 
   1  chr1_83702312     AOna    A    G      0.5      1        2 
   1  chr1_83702312     ASom    A    G        0      0        2 
   1  chr1_83702312     HCab    A    G        0      0        2 
   1  chr1_83702312     HPrz    A    G        0      0        2 
   1  chr1_83702312     ZBoe    A    G        0      0        2 
   1  chr1_83702312     ZGre    A    G        0      0        2 
   1  chr1_83702312     ZHar    A    G        0      0        2 
   1  chr1_83702312   Sample    A    G        0      0        2 
   1  chr1_83705434     AAsi    A    T        0      0        2 
   1  chr1_83705434     AKia    A    T        1      2        2 
   1  chr1_83705434     AOna    A    T        0      0        2 
   1  chr1_83705434     ASom    A    T        0      0        2 
   1  chr1_83705434     HCab    A    T        0      0        2 
   1  chr1_83705434     HPrz    A    T        0      0        2 
   1  chr1_83705434     ZBoe    A    T        0      0        2 
   1  chr1_83705434     ZGre    A    T        0      0        2 
   1  chr1_83705434     ZHar    A    T        0      0        2 
   1  chr1_83705434   Sample    A    T        0      0        2 
   1  chr1_83709797     AAsi    T    C        0      0        2 
   1  chr1_83709797     AKia    T    C        0      0        2 
   1  chr1_83709797     AOna    T    C      0.5      1        2 
   1  chr1_83709797     ASom    T    C        0      0        2 
   1  chr1_83709797     HCab    T    C        0      0        2 
   1  chr1_83709797     HPrz    T    C        0      0        2 
   1  chr1_83709797     ZBoe    T    C        0      0        2 
   1  chr1_83709797     ZGre    T    C        0      0        2 
   1  chr1_83709797     ZHar    T    C        0      0        2 
   1  chr1_83709797   Sample    T    C        0      0        2 
   1  chr1_83709877     AAsi    T    C        0      0        2 
   1  chr1_83709877     AKia    T    C        0      0        2 
   1  chr1_83709877     AOna    T    C        0      0        2 
   1  chr1_83709877     ASom    T    C        0      0        2 
   1  chr1_83709877     HCab    T    C        1      2        2 
   1  chr1_83709877     HPrz    T    C        1      2        2 
   1  chr1_83709877     ZBoe    T    C        0      0        2 
   1  chr1_83709877     ZGre    T    C        0      0        2 
   1  chr1_83709877     ZHar    T    C        0      0        2 
   1  chr1_83709877   Sample    T    C        1      2        2 
   1  chr1_83712868     AAsi    G    A        0      0        2 
   1  chr1_83712868     AKia    G    A        0      0        2 
   1  chr1_83712868     AOna    G    A        0      0        2 
   1  chr1_83712868     ASom    G    A        0      0        2 
   1  chr1_83712868     HCab    G    A        1      2        2 
   1  chr1_83712868     HPrz    G    A        1      2        2 
   1  chr1_83712868     ZBoe    G    A        0      0        2 
   1  chr1_83712868     ZGre    G    A        0      0        2 
   1  chr1_83712868     ZHar    G    A        0      0        2 
   1  chr1_83712868   Sample    G    A        1      2        2 
   1  chr1_83714194     AAsi    A    G        0      0        2 
   1  chr1_83714194     AKia    A    G        0      0        2 
   1  chr1_83714194     AOna    A    G        0      0        2 
   1  chr1_83714194     ASom    A    G        0      0        2 
   1  chr1_83714194     HCab    A    G      0.5      1        2 
   1  chr1_83714194     HPrz    A    G        1      2        2 
   1  chr1_83714194     ZBoe    A    G        0      0        2 
   1  chr1_83714194     ZGre    A    G        0      0        2 
   1  chr1_83714194     ZHar    A    G        0      0        2 
   1  chr1_83714194   Sample    A    G        1      2        2 
   1  chr1_83714567     AAsi    A    G        0      0        2 
   1  chr1_83714567     AKia    A    G        0      0        2 
   1  chr1_83714567     AOna    A    G        0      0        2 
   1  chr1_83714567     ASom    A    G        0      0        2 
   1  chr1_83714567     HCab    A    G        0      0        2 
   1  chr1_83714567     HPrz    A    G        0      0        2 
   1  chr1_83714567     ZBoe    A    G      0.5      1        2 
   1  chr1_83714567     ZGre    A    G        0      0        2 
   1  chr1_83714567     ZHar    A    G        0      0        2 
   1  chr1_83714567   Sample    A    G        0      0        2 
   1  chr1_83723226     AAsi    A    G        0      0        2 
   1  chr1_83723226     AKia    A    G        0      0        2 
   1  chr1_83723226     AOna    A    G        0      0        2 
   1  chr1_83723226     ASom    A    G        0      0        2 
   1  chr1_83723226     HCab    A    G        0      0        2 
   1  chr1_83723226     HPrz    A    G        0      0        2 
   1  chr1_83723226     ZBoe    A    G      0.5      1        2 
   1  chr1_83723226     ZGre    A    G        0      0        2 
   1  chr1_83723226     ZHar    A    G        0      0        2 
   1  chr1_83723226   Sample    A    G        0      0        2 
   1  chr1_83724167     AAsi    A    C        0      0        2 
   1  chr1_83724167     AKia    A    C        0      0        2 
   1  chr1_83724167     AOna    A    C        0      0        2 
   1  chr1_83724167     ASom    A    C        0      0        2 
   1  chr1_83724167     HCab    A    C        1      2        2 
   1  chr1_83724167     HPrz    A    C        1      2        2 
   1  chr1_83724167     ZBoe    A    C        0      0        2 
   1  chr1_83724167     ZGre    A    C        0      0        2 
   1  chr1_83724167     ZHar    A    C        0      0        2 
   1  chr1_83724167   Sample    A    C        1      2        2 
   1  chr1_83725213     AAsi    G    A        0      0        2 
   1  chr1_83725213     AKia    G    A        0      0        2 
   1  chr1_83725213     AOna    G    A        0      0        2 
   1  chr1_83725213     ASom    G    A        0      0        2 
   1  chr1_83725213     HCab    G    A        1      2        2 
   1  chr1_83725213     HPrz    G    A        1      2        2 
   1  chr1_83725213     ZBoe    G    A        0      0        2 
   1  chr1_83725213     ZGre    G    A        0      0        2 
   1  chr1_83725213     ZHar    G    A        0      0        2 
   1  chr1_83725213   Sample    G    A        1      2        2 
   1  chr1_83731822     AAsi    C    A        1      2        2 
   1  chr1_83731822     AKia    C    A        0      0        2 
   1  chr1_83731822     AOna    C    A        0      0        2 
   1  chr1_83731822     ASom    C    A        1      2        2 
   1  chr1_83731822     HCab    C    A        0      0        2 
   1  chr1_83731822     HPrz    C    A        0      0        2 
   1  chr1_83731822     ZBoe    C    A        0      0        2 
   1  chr1_83731822     ZGre    C    A        0      0        2 
   1  chr1_83731822     ZHar    C    A        0      0        2 
   1  chr1_83731822   Sample    C    A        0      0        2 
   1  chr1_83738136     AAsi    T    C        0      0        2 
   1  chr1_83738136     AKia    T    C        0      0        2 
   1  chr1_83738136     AOna    T    C        0      0        2 
   1  chr1_83738136     ASom    T    C        0      0        2 
   1  chr1_83738136     HCab    T    C        0      0        2 
   1  chr1_83738136     HPrz    T    C        0      0        2 
   1  chr1_83738136     ZBoe    T    C        0      0        2 
   1  chr1_83738136     ZGre    T    C        0      0        2 
   1  chr1_83738136     ZHar    T    C      0.5      1        2 
   1  chr1_83738136   Sample    T    C        0      0        2 
   1  chr1_83742736     AAsi    A    G        0      0        2 
   1  chr1_83742736     AKia    A    G        0      0        2 
   1  chr1_83742736     AOna    A    G        0      0        2 
   1  chr1_83742736     ASom    A    G        1      2        2 
   1  chr1_83742736     HCab    A    G        0      0        2 
   1  chr1_83742736     HPrz    A    G        0      0        2 
   1  chr1_83742736     ZBoe    A    G        0      0        2 
   1  chr1_83742736     ZGre    A    G        0      0        2 
   1  chr1_83742736     ZHar    A    G        0      0        2 
   1  chr1_83742736   Sample    A    G        0      0        2 
   1  chr1_83748438     AAsi    A    G        0      0        2 
   1  chr1_83748438     AKia    A    G        0      0        2 
   1  chr1_83748438     AOna    A    G        0      0        2 
   1  chr1_83748438     ASom    A    G        0      0        2 
   1  chr1_83748438     HCab    A    G        0      0        2 
   1  chr1_83748438     HPrz    A    G        0      0        2 
   1  chr1_83748438     ZBoe    A    G      0.5      1        2 
   1  chr1_83748438     ZGre    A    G        0      0        2 
   1  chr1_83748438     ZHar    A    G        0      0        2 
   1  chr1_83748438   Sample    A    G        0      0        2 
   1  chr1_83754137     AAsi    T    C        0      0        2 
   1  chr1_83754137     AKia    T    C        0      0        2 
   1  chr1_83754137     AOna    T    C        0      0        2 
   1  chr1_83754137     ASom    T    C        0      0        2 
   1  chr1_83754137     HCab    T    C        1      2        2 
   1  chr1_83754137     HPrz    T    C        1      2        2 
   1  chr1_83754137     ZBoe    T    C        0      0        2 
   1  chr1_83754137     ZGre    T    C        0      0        2 
   1  chr1_83754137     ZHar    T    C        0      0        2 
   1  chr1_83754137   Sample    T    C        1      2        2 
   1  chr1_83759624     AAsi    T    C        0      0        2 
   1  chr1_83759624     AKia    T    C        0      0        2 
   1  chr1_83759624     AOna    T    C      0.5      1        2 
   1  chr1_83759624     ASom    T    C        0      0        2 
   1  chr1_83759624     HCab    T    C        0      0        2 
   1  chr1_83759624     HPrz    T    C        0      0        2 
   1  chr1_83759624     ZBoe    T    C      0.5      1        2 
   1  chr1_83759624     ZGre    T    C        0      0        2 
   1  chr1_83759624     ZHar    T    C        0      0        2 
   1  chr1_83759624   Sample    T    C        0      0        2 
   1  chr1_83760802     AAsi    G    A        0      0        2 
   1  chr1_83760802     AKia    G    A        0      0        2 
   1  chr1_83760802     AOna    G    A        0      0        2 
   1  chr1_83760802     ASom    G    A        0      0        2 
   1  chr1_83760802     HCab    G    A        0      0        2 
   1  chr1_83760802     HPrz    G    A        0      0        2 
   1  chr1_83760802     ZBoe    G    A      0.5      1        2 
   1  chr1_83760802     ZGre    G    A        0      0        2 
   1  chr1_83760802     ZHar    G    A        0      0        2 
   1  chr1_83760802   Sample    G    A        0      0        2 
   1  chr1_83760927     AAsi    G    C        0      0        2 
   1  chr1_83760927     AKia    G    C        0      0        2 
   1  chr1_83760927     AOna    G    C        0      0        2 
   1  chr1_83760927     ASom    G    C        0      0        2 
   1  chr1_83760927     HCab    G    C        0      0        2 
   1  chr1_83760927     HPrz    G    C        0      0        2 
   1  chr1_83760927     ZBoe    G    C        1      2        2 
   1  chr1_83760927     ZGre    G    C        1      2        2 
   1  chr1_83760927     ZHar    G    C        1      2        2 
   1  chr1_83760927   Sample    G    C        0      0        2 
   1  chr1_83760939     AAsi    A    G      0.5      1        2 
   1  chr1_83760939     AKia    A    G        0      0        2 
   1  chr1_83760939     AOna    A    G        0      0        2 
   1  chr1_83760939     ASom    A    G        0      0        2 
   1  chr1_83760939     HCab    A    G        0      0        2 
   1  chr1_83760939     HPrz    A    G        0      0        2 
   1  chr1_83760939     ZBoe    A    G        0      0        2 
   1  chr1_83760939     ZGre    A    G        0      0        2 
   1  chr1_83760939     ZHar    A    G        0      0        2 
   1  chr1_83760939   Sample    A    G        0      0        2 
   1  chr1_83777500     AAsi    T    C        0      0        2 
   1  chr1_83777500     AKia    T    C        0      0        2 
   1  chr1_83777500     AOna    T    C        0      0        2 
   1  chr1_83777500     ASom    T    C        0      0        2 
   1  chr1_83777500     HCab    T    C      0.5      1        2 
   1  chr1_83777500     HPrz    T    C      0.5      1        2 
   1  chr1_83777500     ZBoe    T    C        0      0        2 
   1  chr1_83777500     ZGre    T    C        0      0        2 
   1  chr1_83777500     ZHar    T    C        0      0        2 
   1  chr1_83777500   Sample    T    C        0      0        2 
   1  chr1_83778590     AAsi    T    C        0      0        2 
   1  chr1_83778590     AKia    T    C        0      0        2 
   1  chr1_83778590     AOna    T    C      0.5      1        2 
   1  chr1_83778590     ASom    T    C        0      0        2 
   1  chr1_83778590     HCab    T    C        0      0        2 
   1  chr1_83778590     HPrz    T    C        0      0        2 
   1  chr1_83778590     ZBoe    T    C        0      0        2 
   1  chr1_83778590     ZGre    T    C        0      0        2 
   1  chr1_83778590     ZHar    T    C        0      0        2 
   1  chr1_83778590   Sample    T    C        0      0        2 
   1  chr1_83781950     AAsi    A    G        0      0        2 
   1  chr1_83781950     AKia    A    G        0      0        2 
   1  chr1_83781950     AOna    A    G        0      0        2 
   1  chr1_83781950     ASom    A    G        0      0        2 
   1  chr1_83781950     HCab    A    G      0.5      1        2 
   1  chr1_83781950     HPrz    A    G        0      0        2 
   1  chr1_83781950     ZBoe    A    G        0      0        2 
   1  chr1_83781950     ZGre    A    G        0      0        2 
   1  chr1_83781950     ZHar    A    G        0      0        2 
   1  chr1_83781950   Sample    A    G        0      0        2 
   1  chr1_83784226     AAsi    T    G        0      0        2 
   1  chr1_83784226     AKia    T    G        0      0        2 
   1  chr1_83784226     AOna    T    G        0      0        2 
   1  chr1_83784226     ASom    T    G        0      0        2 
   1  chr1_83784226     HCab    T    G      0.5      1        2 
   1  chr1_83784226     HPrz    T    G        0      0        2 
   1  chr1_83784226     ZBoe    T    G        0      0        2 
   1  chr1_83784226     ZGre    T    G        0      0        2 
   1  chr1_83784226     ZHar    T    G        0      0        2 
   1  chr1_83784226   Sample    T    G        0      0        2 
   1  chr1_83784636     AAsi    T    C        0      0        2 
   1  chr1_83784636     AKia    T    C        0      0        2 
   1  chr1_83784636     AOna    T    C        0      0        2 
   1  chr1_83784636     ASom    T    C        0      0        2 
   1  chr1_83784636     HCab    T    C        0      0        2 
   1  chr1_83784636     HPrz    T    C        0      0        2 
   1  chr1_83784636     ZBoe    T    C        0      0        2 
   1  chr1_83784636     ZGre    T    C      0.5      1        2 
   1  chr1_83784636     ZHar    T    C        0      0        2 
   1  chr1_83784636   Sample    T    C        0      0        2 
   1  chr1_83784757     AAsi    T    C        0      0        2 
   1  chr1_83784757     AKia    T    C        0      0        2 
   1  chr1_83784757     AOna    T    C        0      0        2 
   1  chr1_83784757     ASom    T    C        0      0        2 
   1  chr1_83784757     HCab    T    C      0.5      1        2 
   1  chr1_83784757     HPrz    T    C        0      0        2 
   1  chr1_83784757     ZBoe    T    C        0      0        2 
   1  chr1_83784757     ZGre    T    C        0      0        2 
   1  chr1_83784757     ZHar    T    C        0      0        2 
   1  chr1_83784757   Sample    T    C        0      0        2 
   1  chr1_83785038     AAsi    A    G        0      0        2 
   1  chr1_83785038     AKia    A    G        0      0        2 
   1  chr1_83785038     AOna    A    G        0      0        2 
   1  chr1_83785038     ASom    A    G        0      0        2 
   1  chr1_83785038     HCab    A    G      0.5      1        2 
   1  chr1_83785038     HPrz    A    G        1      2        2 
   1  chr1_83785038     ZBoe    A    G        0      0        2 
   1  chr1_83785038     ZGre    A    G        0      0        2 
   1  chr1_83785038     ZHar    A    G        0      0        2 
   1  chr1_83785038   Sample    A    G        1      2        2 
   1  chr1_83785393     AAsi    C    T        0      0        2 
   1  chr1_83785393     AKia    C    T        0      0        2 
   1  chr1_83785393     AOna    C    T        0      0        2 
   1  chr1_83785393     ASom    C    T        0      0        2 
   1  chr1_83785393     HCab    C    T      0.5      1        2 
   1  chr1_83785393     HPrz    C    T        1      2        2 
   1  chr1_83785393     ZBoe    C    T        0      0        2 
   1  chr1_83785393     ZGre    C    T        0      0        2 
   1  chr1_83785393     ZHar    C    T        0      0        2 
   1  chr1_83785393   Sample    C    T        1      2        2 
   1  chr1_83786757     AAsi    C    T        0      0        2 
   1  chr1_83786757     AKia    C    T        0      0        2 
   1  chr1_83786757     AOna    C    T        0      0        2 
   1  chr1_83786757     ASom    C    T        0      0        2 
   1  chr1_83786757     HCab    C    T        0      0        2 
   1  chr1_83786757     HPrz    C    T        0      0        2 
   1  chr1_83786757     ZBoe    C    T        0      0        2 
   1  chr1_83786757     ZGre    C    T        0      0        2 
   1  chr1_83786757     ZHar    C    T        1      2        2 
   1  chr1_83786757   Sample    C    T        0      0        2 
   1  chr1_83787430     AAsi    A    G        0      0        2 
   1  chr1_83787430     AKia    A    G        0      0        2 
   1  chr1_83787430     AOna    A    G      0.5      1        2 
   1  chr1_83787430     ASom    A    G        0      0        2 
   1  chr1_83787430     HCab    A    G        1      2        2 
   1  chr1_83787430     HPrz    A    G        1      2        2 
   1  chr1_83787430     ZBoe    A    G        0      0        2 
   1  chr1_83787430     ZGre    A    G        0      0        2 
   1  chr1_83787430     ZHar    A    G        0      0        2 
   1  chr1_83787430   Sample    A    G        1      2        2 
   1  chr1_83789162     AAsi    T    C        0      0        2 
   1  chr1_83789162     AKia    T    C        1      2        2 
   1  chr1_83789162     AOna    T    C        0      0        2 
   1  chr1_83789162     ASom    T    C        0      0        2 
   1  chr1_83789162     HCab    T    C        0      0        2 
   1  chr1_83789162     HPrz    T    C        0      0        2 
   1  chr1_83789162     ZBoe    T    C        0      0        2 
   1  chr1_83789162     ZGre    T    C        0      0        2 
   1  chr1_83789162     ZHar    T    C        0      0        2 
   1  chr1_83789162   Sample    T    C        0      0        2 
   1  chr1_83790179     AAsi    C    G        0      0        2 
   1  chr1_83790179     AKia    C    G      0.5      1        2 
   1  chr1_83790179     AOna    C    G        0      0        2 
   1  chr1_83790179     ASom    C    G        0      0        2 
   1  chr1_83790179     HCab    C    G        1      2        2 
   1  chr1_83790179     HPrz    C    G        1      2        2 
   1  chr1_83790179     ZBoe    C    G        0      0        2 
   1  chr1_83790179     ZGre    C    G        0      0        2 
   1  chr1_83790179     ZHar    C    G        0      0        2 
   1  chr1_83790179   Sample    C    G        1      2        2 
   1  chr1_83790696     AAsi    A    G        1      2        2 
   1  chr1_83790696     AKia    A    G        0      0        2 
   1  chr1_83790696     AOna    A    G        0      0        2 
   1  chr1_83790696     ASom    A    G        0      0        2 
   1  chr1_83790696     HCab    A    G        0      0        2 
   1  chr1_83790696     HPrz    A    G        0      0        2 
   1  chr1_83790696     ZBoe    A    G        0      0        2 
   1  chr1_83790696     ZGre    A    G        0      0        2 
   1  chr1_83790696     ZHar    A    G        0      0        2 
   1  chr1_83790696   Sample    A    G        0      0        2 
   1  chr1_83790725     AAsi    A    T        0      0        2 
   1  chr1_83790725     AKia    A    T        0      0        2 
   1  chr1_83790725     AOna    A    T        0      0        2 
   1  chr1_83790725     ASom    A    T        0      0        2 
   1  chr1_83790725     HCab    A    T        0      0        2 
   1  chr1_83790725     HPrz    A    T      0.5      1        2 
   1  chr1_83790725     ZBoe    A    T        0      0        2 
   1  chr1_83790725     ZGre    A    T        0      0        2 
   1  chr1_83790725     ZHar    A    T        0      0        2 
   1  chr1_83790725   Sample    A    T        0      0        2 
   1  chr1_83790835     AAsi    A    G        0      0        2 
   1  chr1_83790835     AKia    A    G        0      0        2 
   1  chr1_83790835     AOna    A    G        0      0        2 
   1  chr1_83790835     ASom    A    G        0      0        2 
   1  chr1_83790835     HCab    A    G        0      0        2 
   1  chr1_83790835     HPrz    A    G        0      0        2 
   1  chr1_83790835     ZBoe    A    G        0      0        2 
   1  chr1_83790835     ZGre    A    G      0.5      1        2 
   1  chr1_83790835     ZHar    A    G        0      0        2 
   1  chr1_83790835   Sample    A    G        0      0        2 
   1  chr1_83794141     AAsi    G    T        0      0        2 
   1  chr1_83794141     AKia    G    T        0      0        2 
   1  chr1_83794141     AOna    G    T        0      0        2 
   1  chr1_83794141     ASom    G    T        0      0        2 
   1  chr1_83794141     HCab    G    T        1      2        2 
   1  chr1_83794141     HPrz    G    T        1      2        2 
   1  chr1_83794141     ZBoe    G    T        0      0        2 
   1  chr1_83794141     ZGre    G    T        0      0        2 
   1  chr1_83794141     ZHar    G    T        0      0        2 
   1  chr1_83794141   Sample    G    T        1      2        2 
   1  chr1_83801469     AAsi    G    A        0      0        2 
   1  chr1_83801469     AKia    G    A        0      0        2 
   1  chr1_83801469     AOna    G    A        0      0        2 
   1  chr1_83801469     ASom    G    A        0      0        2 
   1  chr1_83801469     HCab    G    A        1      2        2 
   1  chr1_83801469     HPrz    G    A        1      2        2 
   1  chr1_83801469     ZBoe    G    A        0      0        2 
   1  chr1_83801469     ZGre    G    A        0      0        2 
   1  chr1_83801469     ZHar    G    A        0      0        2 
   1  chr1_83801469   Sample    G    A        1      2        2 
   1  chr1_83808892     AAsi    G    A        0      0        2 
   1  chr1_83808892     AKia    G    A        0      0        2 
   1  chr1_83808892     AOna    G    A        0      0        2 
   1  chr1_83808892     ASom    G    A        1      2        2 
   1  chr1_83808892     HCab    G    A        0      0        2 
   1  chr1_83808892     HPrz    G    A        0      0        2 
   1  chr1_83808892     ZBoe    G    A        0      0        2 
   1  chr1_83808892     ZGre    G    A        0      0        2 
   1  chr1_83808892     ZHar    G    A        0      0        2 
   1  chr1_83808892   Sample    G    A        0      0        2 
   1  chr1_83809077     AAsi    T    G        0      0        2 
   1  chr1_83809077     AKia    T    G        0      0        2 
   1  chr1_83809077     AOna    T    G        0      0        2 
   1  chr1_83809077     ASom    T    G        0      0        2 
   1  chr1_83809077     HCab    T    G        1      2        2 
   1  chr1_83809077     HPrz    T    G        1      2        2 
   1  chr1_83809077     ZBoe    T    G        0      0        2 
   1  chr1_83809077     ZGre    T    G        0      0        2 
   1  chr1_83809077     ZHar    T    G        0      0        2 
   1  chr1_83809077   Sample    T    G        1      2        2 
   1  chr1_83824130     AAsi    T    C        0      0        2 
   1  chr1_83824130     AKia    T    C        0      0        2 
   1  chr1_83824130     AOna    T    C        0      0        2 
   1  chr1_83824130     ASom    T    C        0      0        2 
   1  chr1_83824130     HCab    T    C        1      2        2 
   1  chr1_83824130     HPrz    T    C        1      2        2 
   1  chr1_83824130     ZBoe    T    C        0      0        2 
   1  chr1_83824130     ZGre    T    C        0      0        2 
   1  chr1_83824130     ZHar    T    C        0      0        2 
   1  chr1_83824130   Sample    T    C        1      2        2 
   1  chr1_83824494     AAsi    A    T        0      0        2 
   1  chr1_83824494     AKia    A    T        0      0        2 
   1  chr1_83824494     AOna    A    T        0      0        2 
   1  chr1_83824494     ASom    A    T        0      0        2 
   1  chr1_83824494     HCab    A    T        0      0        2 
   1  chr1_83824494     HPrz    A    T        0      0        2 
   1  chr1_83824494     ZBoe    A    T        0      0        2 
   1  chr1_83824494     ZGre    A    T        0      0        2 
   1  chr1_83824494     ZHar    A    T      0.5      1        2 
   1  chr1_83824494   Sample    A    T        0      0        2 
   1  chr1_83829724     AAsi    A    G        0      0        2 
   1  chr1_83829724     AKia    A    G        1      2        2 
   1  chr1_83829724     AOna    A    G        0      0        2 
   1  chr1_83829724     ASom    A    G        0      0        2 
   1  chr1_83829724     HCab    A    G        0      0        2 
   1  chr1_83829724     HPrz    A    G        0      0        2 
   1  chr1_83829724     ZBoe    A    G        0      0        2 
   1  chr1_83829724     ZGre    A    G        0      0        2 
   1  chr1_83829724     ZHar    A    G        0      0        2 
   1  chr1_83829724   Sample    A    G        0      0        2 
   1  chr1_83829748     AAsi    C    G        0      0        2 
   1  chr1_83829748     AKia    C    G        0      0        2 
   1  chr1_83829748     AOna    C    G        0      0        2 
   1  chr1_83829748     ASom    C    G        0      0        2 
   1  chr1_83829748     HCab    C    G        1      2        2 
   1  chr1_83829748     HPrz    C    G        1      2        2 
   1  chr1_83829748     ZBoe    C    G        0      0        2 
   1  chr1_83829748     ZGre    C    G        0      0        2 
   1  chr1_83829748     ZHar    C    G        0      0        2 
   1  chr1_83829748   Sample    C    G        1      2        2 
   1  chr1_83837750     AAsi    T    C        0      0        2 
   1  chr1_83837750     AKia    T    C        0      0        2 
   1  chr1_83837750     AOna    T    C      0.5      1        2 
   1  chr1_83837750     ASom    T    C        0      0        2 
   1  chr1_83837750     HCab    T    C        0      0        2 
   1  chr1_83837750     HPrz    T    C        0      0        2 
   1  chr1_83837750     ZBoe    T    C        0      0        2 
   1  chr1_83837750     ZGre    T    C        0      0        2 
   1  chr1_83837750     ZHar    T    C        0      0        2 
   1  chr1_83837750   Sample    T    C        0      0        2 
   1  chr1_83844339     AAsi    A    G        0      0        2 
   1  chr1_83844339     AKia    A    G        1      2        2 
   1  chr1_83844339     AOna    A    G      0.5      1        2 
   1  chr1_83844339     ASom    A    G        0      0        2 
   1  chr1_83844339     HCab    A    G        1      2        2 
   1  chr1_83844339     HPrz    A    G        1      2        2 
   1  chr1_83844339     ZBoe    A    G        0      0        2 
   1  chr1_83844339     ZGre    A    G        0      0        2 
   1  chr1_83844339     ZHar    A    G        0      0        2 
   1  chr1_83844339   Sample    A    G        1      2        2 
   1  chr1_83848586     AAsi    C    T        0      0        2 
   1  chr1_83848586     AKia    C    T        0      0        2 
   1  chr1_83848586     AOna    C    T      0.5      1        2 
   1  chr1_83848586     ASom    C    T        0      0        2 
   1  chr1_83848586     HCab    C    T        0      0        2 
   1  chr1_83848586     HPrz    C    T        0      0        2 
   1  chr1_83848586     ZBoe    C    T        0      0        2 
   1  chr1_83848586     ZGre    C    T        0      0        2 
   1  chr1_83848586     ZHar    C    T        0      0        2 
   1  chr1_83848586   Sample    C    T        0      0        2 
   1  chr1_83856580     AAsi    A    C        0      0        2 
   1  chr1_83856580     AKia    A    C        0      0        2 
   1  chr1_83856580     AOna    A    C        0      0        2 
   1  chr1_83856580     ASom    A    C        0      0        2 
   1  chr1_83856580     HCab    A    C        1      2        2 
   1  chr1_83856580     HPrz    A    C        1      2        2 
   1  chr1_83856580     ZBoe    A    C        0      0        2 
   1  chr1_83856580     ZGre    A    C        0      0        2 
   1  chr1_83856580     ZHar    A    C        0      0        2 
   1  chr1_83856580   Sample    A    C        1      2        2 
   1  chr1_83863094     AAsi    C    T        0      0        2 
   1  chr1_83863094     AKia    C    T        0      0        2 
   1  chr1_83863094     AOna    C    T        0      0        2 
   1  chr1_83863094     ASom    C    T        0      0        2 
   1  chr1_83863094     HCab    C    T        1      2        2 
   1  chr1_83863094     HPrz    C    T        1      2        2 
   1  chr1_83863094     ZBoe    C    T        0      0        2 
   1  chr1_83863094     ZGre    C    T        0      0        2 
   1  chr1_83863094     ZHar    C    T        0      0        2 
   1  chr1_83863094   Sample    C    T        1      2        2 
   1  chr1_83865882     AAsi    C    T        0      0        2 
   1  chr1_83865882     AKia    C    T        0      0        2 
   1  chr1_83865882     AOna    C    T        0      0        2 
   1  chr1_83865882     ASom    C    T        0      0        2 
   1  chr1_83865882     HCab    C    T        1      2        2 
   1  chr1_83865882     HPrz    C    T        0      0        2 
   1  chr1_83865882     ZBoe    C    T        0      0        2 
   1  chr1_83865882     ZGre    C    T        0      0        2 
   1  chr1_83865882     ZHar    C    T        0      0        2 
   1  chr1_83865882   Sample    C    T        1      2        2 
   1  chr1_83869381     AAsi    A    G        0      0        2 
   1  chr1_83869381     AKia    A    G        0      0        2 
   1  chr1_83869381     AOna    A    G        0      0        2 
   1  chr1_83869381     ASom    A    G        0      0        2 
   1  chr1_83869381     HCab    A    G        1      2        2 
   1  chr1_83869381     HPrz    A    G        1      2        2 
   1  chr1_83869381     ZBoe    A    G        0      0        2 
   1  chr1_83869381     ZGre    A    G        0      0        2 
   1  chr1_83869381     ZHar    A    G        0      0        2 
   1  chr1_83869381   Sample    A    G        1      2        2 
   1  chr1_83872031     AAsi    T    C        1      2        2 
   1  chr1_83872031     AKia    T    C        0      0        2 
   1  chr1_83872031     AOna    T    C        0      0        2 
   1  chr1_83872031     ASom    T    C        1      2        2 
   1  chr1_83872031     HCab    T    C        0      0        2 
   1  chr1_83872031     HPrz    T    C        0      0        2 
   1  chr1_83872031     ZBoe    T    C        0      0        2 
   1  chr1_83872031     ZGre    T    C        0      0        2 
   1  chr1_83872031     ZHar    T    C        0      0        2 
   1  chr1_83872031   Sample    T    C        0      0        2 
   1  chr1_83872635     AAsi    C    T        0      0        2 
   1  chr1_83872635     AKia    C    T        0      0        2 
   1  chr1_83872635     AOna    C    T        0      0        2 
   1  chr1_83872635     ASom    C    T        0      0        2 
   1  chr1_83872635     HCab    C    T        0      0        2 
   1  chr1_83872635     HPrz    C    T        0      0        2 
   1  chr1_83872635     ZBoe    C    T        0      0        2 
   1  chr1_83872635     ZGre    C    T        1      2        2 
   1  chr1_83872635     ZHar    C    T        0      0        2 
   1  chr1_83872635   Sample    C    T        0      0        2 
   1  chr1_83886942     AAsi    G    A        0      0        2 
   1  chr1_83886942     AKia    G    A        0      0        2 
   1  chr1_83886942     AOna    G    A        0      0        2 
   1  chr1_83886942     ASom    G    A        0      0        2 
   1  chr1_83886942     HCab    G    A        1      2        2 
   1  chr1_83886942     HPrz    G    A        1      2        2 
   1  chr1_83886942     ZBoe    G    A        0      0        2 
   1  chr1_83886942     ZGre    G    A        0      0        2 
   1  chr1_83886942     ZHar    G    A        0      0        2 
   1  chr1_83886942   Sample    G    A        1      2        2 
   1  chr1_83887180     AAsi    C    A      0.5      1        2 
   1  chr1_83887180     AKia    C    A        0      0        2 
   1  chr1_83887180     AOna    C    A        0      0        2 
   1  chr1_83887180     ASom    C    A        0      0        2 
   1  chr1_83887180     HCab    C    A        0      0        2 
   1  chr1_83887180     HPrz    C    A        0      0        2 
   1  chr1_83887180     ZBoe    C    A        0      0        2 
   1  chr1_83887180     ZGre    C    A        0      0        2 
   1  chr1_83887180     ZHar    C    A        0      0        2 
   1  chr1_83887180   Sample    C    A        0      0        2 
   1  chr1_83894398     AAsi    G    C        0      0        2 
   1  chr1_83894398     AKia    G    C        0      0        2 
   1  chr1_83894398     AOna    G    C      0.5      1        2 
   1  chr1_83894398     ASom    G    C        0      0        2 
   1  chr1_83894398     HCab    G    C        0      0        2 
   1  chr1_83894398     HPrz    G    C        0      0        2 
   1  chr1_83894398     ZBoe    G    C        0      0        2 
   1  chr1_83894398     ZGre    G    C        0      0        2 
   1  chr1_83894398     ZHar    G    C        0      0        2 
   1  chr1_83894398   Sample    G    C        0      0        2 
   1  chr1_83902990     AAsi    G    A        0      0        2 
   1  chr1_83902990     AKia    G    A        0      0        2 
   1  chr1_83902990     AOna    G    A        0      0        2 
   1  chr1_83902990     ASom    G    A        0      0        2 
   1  chr1_83902990     HCab    G    A        1      2        2 
   1  chr1_83902990     HPrz    G    A        1      2        2 
   1  chr1_83902990     ZBoe    G    A        0      0        2 
   1  chr1_83902990     ZGre    G    A        0      0        2 
   1  chr1_83902990     ZHar    G    A        0      0        2 
   1  chr1_83902990   Sample    G    A        1      2        2 
   1  chr1_83903520     AAsi    C    T        1      2        2 
   1  chr1_83903520     AKia    C    T        1      2        2 
   1  chr1_83903520     AOna    C    T        1      2        2 
   1  chr1_83903520     ASom    C    T        1      2        2 
   1  chr1_83903520     HCab    C    T        0      0        2 
   1  chr1_83903520     HPrz    C    T        0      0        2 
   1  chr1_83903520     ZBoe    C    T        0      0        2 
   1  chr1_83903520     ZGre    C    T        0      0        2 
   1  chr1_83903520     ZHar    C    T        0      0        2 
   1  chr1_83903520   Sample    C    T        0      0        2 
   1  chr1_83909758     AAsi    C    G        0      0        2 
   1  chr1_83909758     AKia    C    G        0      0        2 
   1  chr1_83909758     AOna    C    G        0      0        2 
   1  chr1_83909758     ASom    C    G        0      0        2 
   1  chr1_83909758     HCab    C    G        0      0        2 
   1  chr1_83909758     HPrz    C    G        0      0        2 
   1  chr1_83909758     ZBoe    C    G        1      2        2 
   1  chr1_83909758     ZGre    C    G        0      0        2 
   1  chr1_83909758     ZHar    C    G        0      0        2 
   1  chr1_83909758   Sample    C    G        0      0        2 
   1  chr1_83912348     AAsi    A    T        0      0        2 
   1  chr1_83912348     AKia    A    T        0      0        2 
   1  chr1_83912348     AOna    A    T        0      0        2 
   1  chr1_83912348     ASom    A    T        0      0        2 
   1  chr1_83912348     HCab    A    T        1      2        2 
   1  chr1_83912348     HPrz    A    T        1      2        2 
   1  chr1_83912348     ZBoe    A    T        0      0        2 
   1  chr1_83912348     ZGre    A    T        0      0        2 
   1  chr1_83912348     ZHar    A    T        0      0        2 
   1  chr1_83912348   Sample    A    T        1      2        2 
   1  chr1_83914861     AAsi    T    C        0      0        2 
   1  chr1_83914861     AKia    T    C        0      0        2 
   1  chr1_83914861     AOna    T    C        0      0        2 
   1  chr1_83914861     ASom    T    C        1      2        2 
   1  chr1_83914861     HCab    T    C        0      0        2 
   1  chr1_83914861     HPrz    T    C        0      0        2 
   1  chr1_83914861     ZBoe    T    C        0      0        2 
   1  chr1_83914861     ZGre    T    C        0      0        2 
   1  chr1_83914861     ZHar    T    C        0      0        2 
   1  chr1_83914861   Sample    T    C        0      0        2 
   1  chr1_83917447     AAsi    G    T        0      0        2 
   1  chr1_83917447     AKia    G    T        0      0        2 
   1  chr1_83917447     AOna    G    T      0.5      1        2 
   1  chr1_83917447     ASom    G    T        0      0        2 
   1  chr1_83917447     HCab    G    T        0      0        2 
   1  chr1_83917447     HPrz    G    T        0      0        2 
   1  chr1_83917447     ZBoe    G    T        0      0        2 
   1  chr1_83917447     ZGre    G    T        0      0        2 
   1  chr1_83917447     ZHar    G    T        0      0        2 
   1  chr1_83917447   Sample    G    T        0      0        2 
   1  chr1_83919964     AAsi    G    A        0      0        2 
   1  chr1_83919964     AKia    G    A        0      0        2 
   1  chr1_83919964     AOna    G    A        0      0        2 
   1  chr1_83919964     ASom    G    A        0      0        2 
   1  chr1_83919964     HCab    G    A      0.5      1        2 
   1  chr1_83919964     HPrz    G    A        0      0        2 
   1  chr1_83919964     ZBoe    G    A        0      0        2 
   1  chr1_83919964     ZGre    G    A        0      0        2 
   1  chr1_83919964     ZHar    G    A        0      0        2 
   1  chr1_83919964   Sample    G    A        0      0        2 
   1  chr1_83929545     AAsi    T    C        0      0        2 
   1  chr1_83929545     AKia    T    C        0      0        2 
   1  chr1_83929545     AOna    T    C      0.5      1        2 
   1  chr1_83929545     ASom    T    C        0      0        2 
   1  chr1_83929545     HCab    T    C        0      0        2 
   1  chr1_83929545     HPrz    T    C        0      0        2 
   1  chr1_83929545     ZBoe    T    C        0      0        2 
   1  chr1_83929545     ZGre    T    C        0      0        2 
   1  chr1_83929545     ZHar    T    C        0      0        2 
   1  chr1_83929545   Sample    T    C        0      0        2 
   1  chr1_83929913     AAsi    G    A        0      0        2 
   1  chr1_83929913     AKia    G    A        0      0        2 
   1  chr1_83929913     AOna    G    A        0      0        2 
   1  chr1_83929913     ASom    G    A        0      0        2 
   1  chr1_83929913     HCab    G    A        1      2        2 
   1  chr1_83929913     HPrz    G    A        1      2        2 
   1  chr1_83929913     ZBoe    G    A        0      0        2 
   1  chr1_83929913     ZGre    G    A        0      0        2 
   1  chr1_83929913     ZHar    G    A        0      0        2 
   1  chr1_83929913   Sample    G    A        1      2        2 
   1  chr1_83930892     AAsi    G    C        0      0        2 
   1  chr1_83930892     AKia    G    C        0      0        2 
   1  chr1_83930892     AOna    G    C      0.5      1        2 
   1  chr1_83930892     ASom    G    C        0      0        2 
   1  chr1_83930892     HCab    G    C        0      0        2 
   1  chr1_83930892     HPrz    G    C        0      0        2 
   1  chr1_83930892     ZBoe    G    C        0      0        2 
   1  chr1_83930892     ZGre    G    C        0      0        2 
   1  chr1_83930892     ZHar    G    C        0      0        2 
   1  chr1_83930892   Sample    G    C        0      0        2 
   1  chr1_83939543     AAsi    C    A        0      0        2 
   1  chr1_83939543     AKia    C    A        0      0        2 
   1  chr1_83939543     AOna    C    A        0      0        2 
   1  chr1_83939543     ASom    C    A        0      0        2 
   1  chr1_83939543     HCab    C    A        0      0        2 
   1  chr1_83939543     HPrz    C    A        0      0        2 
   1  chr1_83939543     ZBoe    C    A        0      0        2 
   1  chr1_83939543     ZGre    C    A        1      2        2 
   1  chr1_83939543     ZHar    C    A        0      0        2 
   1  chr1_83939543   Sample    C    A        0      0        2 
   1  chr1_83947745     AAsi    C    T        0      0        2 
   1  chr1_83947745     AKia    C    T        0      0        2 
   1  chr1_83947745     AOna    C    T        0      0        2 
   1  chr1_83947745     ASom    C    T        0      0        2 
   1  chr1_83947745     HCab    C    T        1      2        2 
   1  chr1_83947745     HPrz    C    T        1      2        2 
   1  chr1_83947745     ZBoe    C    T        0      0        2 
   1  chr1_83947745     ZGre    C    T        0      0        2 
   1  chr1_83947745     ZHar    C    T        0      0        2 
   1  chr1_83947745   Sample    C    T        1      2        2 
   1  chr1_83955611     AAsi    G    C        0      0        2 
   1  chr1_83955611     AKia    G    C        0      0        2 
   1  chr1_83955611     AOna    G    C        0      0        2 
   1  chr1_83955611     ASom    G    C        0      0        2 
   1  chr1_83955611     HCab    G    C        0      0        2 
   1  chr1_83955611     HPrz    G    C        0      0        2 
   1  chr1_83955611     ZBoe    G    C        1      2        2 
   1  chr1_83955611     ZGre    G    C        1      2        2 
   1  chr1_83955611     ZHar    G    C        1      2        2 
   1  chr1_83955611   Sample    G    C        0      0        2 
   1  chr1_83958449     AAsi    C    A        1      2        2 
   1  chr1_83958449     AKia    C    A        1      2        2 
   1  chr1_83958449     AOna    C    A        1      2        2 
   1  chr1_83958449     ASom    C    A        1      2        2 
   1  chr1_83958449     HCab    C    A        0      0        2 
   1  chr1_83958449     HPrz    C    A        0      0        2 
   1  chr1_83958449     ZBoe    C    A        0      0        2 
   1  chr1_83958449     ZGre    C    A        0      0        2 
   1  chr1_83958449     ZHar    C    A        0      0        2 
   1  chr1_83958449   Sample    C    A        0      0        2 
   1  chr1_83960474     AAsi    C    A        0      0        2 
   1  chr1_83960474     AKia    C    A        0      0        2 
   1  chr1_83960474     AOna    C    A        0      0        2 
   1  chr1_83960474     ASom    C    A        0      0        2 
   1  chr1_83960474     HCab    C    A        0      0        2 
   1  chr1_83960474     HPrz    C    A        0      0        2 
   1  chr1_83960474     ZBoe    C    A        0      0        2 
   1  chr1_83960474     ZGre    C    A        0      0        2 
   1  chr1_83960474     ZHar    C    A        1      2        2 
   1  chr1_83960474   Sample    C    A        0      0        2 
   1  chr1_83967362     AAsi    G    A        0      0        2 
   1  chr1_83967362     AKia    G    A        0      0        2 
   1  chr1_83967362     AOna    G    A        0      0        2 
   1  chr1_83967362     ASom    G    A        0      0        2 
   1  chr1_83967362     HCab    G    A        0      0        2 
   1  chr1_83967362     HPrz    G    A        0      0        2 
   1  chr1_83967362     ZBoe    G    A      0.5      1        2 
   1  chr1_83967362     ZGre    G    A        0      0        2 
   1  chr1_83967362     ZHar    G    A        0      0        2 
   1  chr1_83967362   Sample    G    A        0      0        2 
   1  chr1_83970389     AAsi    T    C        0      0        2 
   1  chr1_83970389     AKia    T    C        0      0        2 
   1  chr1_83970389     AOna    T    C      0.5      1        2 
   1  chr1_83970389     ASom    T    C        0      0        2 
   1  chr1_83970389     HCab    T    C        0      0        2 
   1  chr1_83970389     HPrz    T    C        0      0        2 
   1  chr1_83970389     ZBoe    T    C        0      0        2 
   1  chr1_83970389     ZGre    T    C        0      0        2 
   1  chr1_83970389     ZHar    T    C        0      0        2 
   1  chr1_83970389   Sample    T    C        0      0        2 
   1  chr1_83977746     AAsi    T    C        0      0        2 
   1  chr1_83977746     AKia    T    C        0      0        2 
   1  chr1_83977746     AOna    T    C        0      0        2 
   1  chr1_83977746     ASom    T    C        0      0        2 
   1  chr1_83977746     HCab    T    C        0      0        2 
   1  chr1_83977746     HPrz    T    C        0      0        2 
   1  chr1_83977746     ZBoe    T    C        1      2        2 
   1  chr1_83977746     ZGre    T    C        1      2        2 
   1  chr1_83977746     ZHar    T    C        0      0        2 
   1  chr1_83977746   Sample    T    C        0      0        2 
   1  chr1_83981953     AAsi    A    G        0      0        2 
   1  chr1_83981953     AKia    A    G        0      0        2 
   1  chr1_83981953     AOna    A    G        0      0        2 
   1  chr1_83981953     ASom    A    G        0      0        2 
   1  chr1_83981953     HCab    A    G        1      2        2 
   1  chr1_83981953     HPrz    A    G        1      2        2 
   1  chr1_83981953     ZBoe    A    G        0      0        2 
   1  chr1_83981953     ZGre    A    G        0      0        2 
   1  chr1_83981953     ZHar    A    G        0      0        2 
   1  chr1_83981953   Sample    A    G        1      2        2 
   1  chr1_83982645     AAsi    C    G        0      0        2 
   1  chr1_83982645     AKia    C    G        0      0        2 
   1  chr1_83982645     AOna    C    G        0      0        2 
   1  chr1_83982645     ASom    C    G        0      0        2 
   1  chr1_83982645     HCab    C    G        1      2        2 
   1  chr1_83982645     HPrz    C    G        1      2        2 
   1  chr1_83982645     ZBoe    C    G        0      0        2 
   1  chr1_83982645     ZGre    C    G        0      0        2 
   1  chr1_83982645     ZHar    C    G        0      0        2 
   1  chr1_83982645   Sample    C    G        1      2        2 
   1  chr1_83985101     AAsi    C    T        0      0        2 
   1  chr1_83985101     AKia    C    T        0      0        2 
   1  chr1_83985101     AOna    C    T        1      2        2 
   1  chr1_83985101     ASom    C    T        0      0        2 
   1  chr1_83985101     HCab    C    T        0      0        2 
   1  chr1_83985101     HPrz    C    T        0      0        2 
   1  chr1_83985101     ZBoe    C    T        0      0        2 
   1  chr1_83985101     ZGre    C    T        0      0        2 
   1  chr1_83985101     ZHar    C    T        0      0        2 
   1  chr1_83985101   Sample    C    T        0      0        2 
   1  chr1_83991872     AAsi    C    A        0      0        2 
   1  chr1_83991872     AKia    C    A        0      0        2 
   1  chr1_83991872     AOna    C    A        0      0        2 
   1  chr1_83991872     ASom    C    A        0      0        2 
   1  chr1_83991872     HCab    C    A        1      2        2 
   1  chr1_83991872     HPrz    C    A        1      2        2 
   1  chr1_83991872     ZBoe    C    A        0      0        2 
   1  chr1_83991872     ZGre    C    A        0      0        2 
   1  chr1_83991872     ZHar    C    A        0      0        2 
   1  chr1_83991872   Sample    C    A        1      2        2 
   1  chr1_83992053     AAsi    A    G        0      0        2 
   1  chr1_83992053     AKia    A    G        1      2        2 
   1  chr1_83992053     AOna    A    G        1      2        2 
   1  chr1_83992053     ASom    A    G        0      0        2 
   1  chr1_83992053     HCab    A    G        0      0        2 
   1  chr1_83992053     HPrz    A    G        0      0        2 
   1  chr1_83992053     ZBoe    A    G        0      0        2 
   1  chr1_83992053     ZGre    A    G        0      0        2 
   1  chr1_83992053     ZHar    A    G        0      0        2 
   1  chr1_83992053   Sample    A    G        0      0        2 
   1  chr1_83992071     AAsi    C    T        0      0        2 
   1  chr1_83992071     AKia    C    T        0      0        2 
   1  chr1_83992071     AOna    C    T        0      0        2 
   1  chr1_83992071     ASom    C    T        0      0        2 
   1  chr1_83992071     HCab    C    T        1      2        2 
   1  chr1_83992071     HPrz    C    T        1      2        2 
   1  chr1_83992071     ZBoe    C    T        0      0        2 
   1  chr1_83992071     ZGre    C    T        0      0        2 
   1  chr1_83992071     ZHar    C    T        0      0        2 
   1  chr1_83992071   Sample    C    T        1      2        2 
   1  chr1_84007546     AAsi    C    A        0      0        2 
   1  chr1_84007546     AKia    C    A        0      0        2 
   1  chr1_84007546     AOna    C    A        0      0        2 
   1  chr1_84007546     ASom    C    A        0      0        2 
   1  chr1_84007546     HCab    C    A        1      2        2 
   1  chr1_84007546     HPrz    C    A        1      2        2 
   1  chr1_84007546     ZBoe    C    A        0      0        2 
   1  chr1_84007546     ZGre    C    A        0      0        2 
   1  chr1_84007546     ZHar    C    A        0      0        2 
   1  chr1_84007546   Sample    C    A        1      2        2 
   1  chr1_84007834     AAsi    A    T        0      0        2 
   1  chr1_84007834     AKia    A    T        1      2        2 
   1  chr1_84007834     AOna    A    T        1      2        2 
   1  chr1_84007834     ASom    A    T        0      0        2 
   1  chr1_84007834     HCab    A    T        0      0        2 
   1  chr1_84007834     HPrz    A    T        0      0        2 
   1  chr1_84007834     ZBoe    A    T        0      0        2 
   1  chr1_84007834     ZGre    A    T        0      0        2 
   1  chr1_84007834     ZHar    A    T        0      0        2 
   1  chr1_84007834   Sample    A    T        0      0        2 
   1  chr1_84008062     AAsi    T    G        0      0        2 
   1  chr1_84008062     AKia    T    G        0      0        2 
   1  chr1_84008062     AOna    T    G        0      0        2 
   1  chr1_84008062     ASom    T    G        0      0        2 
   1  chr1_84008062     HCab    T    G        0      0        2 
   1  chr1_84008062     HPrz    T    G        0      0        2 
   1  chr1_84008062     ZBoe    T    G        1      2        2 
   1  chr1_84008062     ZGre    T    G        1      2        2 
   1  chr1_84008062     ZHar    T    G        1      2        2 
   1  chr1_84008062   Sample    T    G        0      0        2 
   1  chr1_84014902     AAsi    G    C        1      2        2 
   1  chr1_84014902     AKia    G    C        0      0        2 
   1  chr1_84014902     AOna    G    C        0      0        2 
   1  chr1_84014902     ASom    G    C        1      2        2 
   1  chr1_84014902     HCab    G    C        0      0        2 
   1  chr1_84014902     HPrz    G    C        0      0        2 
   1  chr1_84014902     ZBoe    G    C        1      2        2 
   1  chr1_84014902     ZGre    G    C        1      2        2 
   1  chr1_84014902     ZHar    G    C        1      2        2 
   1  chr1_84014902   Sample    G    C        0      0        2 
   1  chr1_84022927     AAsi    G    C        0      0        2 
   1  chr1_84022927     AKia    G    C        0      0        2 
   1  chr1_84022927     AOna    G    C        0      0        2 
   1  chr1_84022927     ASom    G    C        0      0        2 
   1  chr1_84022927     HCab    G    C        1      2        2 
   1  chr1_84022927     HPrz    G    C        1      2        2 
   1  chr1_84022927     ZBoe    G    C        0      0        2 
   1  chr1_84022927     ZGre    G    C        0      0        2 
   1  chr1_84022927     ZHar    G    C        0      0        2 
   1  chr1_84022927   Sample    G    C        1      2        2 
   1  chr1_84026844     AAsi    G    T        0      0        2 
   1  chr1_84026844     AKia    G    T        0      0        2 
   1  chr1_84026844     AOna    G    T        0      0        2 
   1  chr1_84026844     ASom    G    T        0      0        2 
   1  chr1_84026844     HCab    G    T        0      0        2 
   1  chr1_84026844     HPrz    G    T        0      0        2 
   1  chr1_84026844     ZBoe    G    T        0      0        2 
   1  chr1_84026844     ZGre    G    T        0      0        2 
   1  chr1_84026844     ZHar    G    T      0.5      1        2 
   1  chr1_84026844   Sample    G    T        0      0        2 
   1  chr1_84027063     AAsi    T    C        0      0        2 
   1  chr1_84027063     AKia    T    C        0      0        2 
   1  chr1_84027063     AOna    T    C        0      0        2 
   1  chr1_84027063     ASom    T    C        0      0        2 
   1  chr1_84027063     HCab    T    C        0      0        2 
   1  chr1_84027063     HPrz    T    C        0      0        2 
   1  chr1_84027063     ZBoe    T    C        1      2        2 
   1  chr1_84027063     ZGre    T    C        1      2        2 
   1  chr1_84027063     ZHar    T    C        1      2        2 
   1  chr1_84027063   Sample    T    C        0      0        2 
   1  chr1_84038087     AAsi    T    C        0      0        2 
   1  chr1_84038087     AKia    T    C        0      0        2 
   1  chr1_84038087     AOna    T    C        0      0        2 
   1  chr1_84038087     ASom    T    C        0      0        2 
   1  chr1_84038087     HCab    T    C        0      0        2 
   1  chr1_84038087     HPrz    T    C        0      0        2 
   1  chr1_84038087     ZBoe    T    C        0      0        2 
   1  chr1_84038087     ZGre    T    C        0      0        2 
   1  chr1_84038087     ZHar    T    C        1      2        2 
   1  chr1_84038087   Sample    T    C        0      0        2 
   1  chr1_84039002     AAsi    T    C        0      0        2 
   1  chr1_84039002     AKia    T    C      0.5      1        2 
   1  chr1_84039002     AOna    T    C        0      0        2 
   1  chr1_84039002     ASom    T    C        0      0        2 
   1  chr1_84039002     HCab    T    C        0      0        2 
   1  chr1_84039002     HPrz    T    C        0      0        2 
   1  chr1_84039002     ZBoe    T    C        0      0        2 
   1  chr1_84039002     ZGre    T    C        0      0        2 
   1  chr1_84039002     ZHar    T    C        0      0        2 
   1  chr1_84039002   Sample    T    C        0      0        2 
   1  chr1_84040516     AAsi    C    T        0      0        2 
   1  chr1_84040516     AKia    C    T        0      0        2 
   1  chr1_84040516     AOna    C    T        0      0        2 
   1  chr1_84040516     ASom    C    T        0      0        2 
   1  chr1_84040516     HCab    C    T        1      2        2 
   1  chr1_84040516     HPrz    C    T        1      2        2 
   1  chr1_84040516     ZBoe    C    T        0      0        2 
   1  chr1_84040516     ZGre    C    T        0      0        2 
   1  chr1_84040516     ZHar    C    T        0      0        2 
   1  chr1_84040516   Sample    C    T        1      2        2 
   1  chr1_84040987     AAsi    T    C        1      2        2 
   1  chr1_84040987     AKia    T    C        0      0        2 
   1  chr1_84040987     AOna    T    C        0      0        2 
   1  chr1_84040987     ASom    T    C        0      0        2 
   1  chr1_84040987     HCab    T    C        0      0        2 
   1  chr1_84040987     HPrz    T    C        0      0        2 
   1  chr1_84040987     ZBoe    T    C        0      0        2 
   1  chr1_84040987     ZGre    T    C        0      0        2 
   1  chr1_84040987     ZHar    T    C        0      0        2 
   1  chr1_84040987   Sample    T    C        0      0        2 
   1  chr1_84042176     AAsi    G    A        0      0        2 
   1  chr1_84042176     AKia    G    A        0      0        2 
   1  chr1_84042176     AOna    G    A        0      0        2 
   1  chr1_84042176     ASom    G    A        0      0        2 
   1  chr1_84042176     HCab    G    A        1      2        2 
   1  chr1_84042176     HPrz    G    A        1      2        2 
   1  chr1_84042176     ZBoe    G    A        0      0        2 
   1  chr1_84042176     ZGre    G    A        0      0        2 
   1  chr1_84042176     ZHar    G    A        0      0        2 
   1  chr1_84042176   Sample    G    A        1      2        2 
   1  chr1_84047831     AAsi    T    G        0      0        2 
   1  chr1_84047831     AKia    T    G        0      0        2 
   1  chr1_84047831     AOna    T    G        0      0        2 
   1  chr1_84047831     ASom    T    G        0      0        2 
   1  chr1_84047831     HCab    T    G        0      0        2 
   1  chr1_84047831     HPrz    T    G        0      0        2 
   1  chr1_84047831     ZBoe    T    G      0.5      1        2 
   1  chr1_84047831     ZGre    T    G        0      0        2 
   1  chr1_84047831     ZHar    T    G        0      0        2 
   1  chr1_84047831   Sample    T    G        0      0        2 
   1  chr1_84054524     AAsi    C    T        1      2        2 
   1  chr1_84054524     AKia    C    T        1      2        2 
   1  chr1_84054524     AOna    C    T        1      2        2 
   1  chr1_84054524     ASom    C    T        1      2        2 
   1  chr1_84054524     HCab    C    T        0      0        2 
   1  chr1_84054524     HPrz    C    T        0      0        2 
   1  chr1_84054524     ZBoe    C    T        0      0        2 
   1  chr1_84054524     ZGre    C    T        0      0        2 
   1  chr1_84054524     ZHar    C    T        0      0        2 
   1  chr1_84054524   Sample    C    T        0      0        2 
   1  chr1_84061770     AAsi    C    G        1      2        2 
   1  chr1_84061770     AKia    C    G        0      0        2 
   1  chr1_84061770     AOna    C    G        0      0        2 
   1  chr1_84061770     ASom    C    G        1      2        2 
   1  chr1_84061770     HCab    C    G        0      0        2 
   1  chr1_84061770     HPrz    C    G        0      0        2 
   1  chr1_84061770     ZBoe    C    G        0      0        2 
   1  chr1_84061770     ZGre    C    G        0      0        2 
   1  chr1_84061770     ZHar    C    G        0      0        2 
   1  chr1_84061770   Sample    C    G        0      0        2 
   1  chr1_84063964     AAsi    G    C        1      2        2 
   1  chr1_84063964     AKia    G    C        1      2        2 
   1  chr1_84063964     AOna    G    C        1      2        2 
   1  chr1_84063964     ASom    G    C        1      2        2 
   1  chr1_84063964     HCab    G    C        0      0        2 
   1  chr1_84063964     HPrz    G    C        0      0        2 
   1  chr1_84063964     ZBoe    G    C        0      0        2 
   1  chr1_84063964     ZGre    G    C        0      0        2 
   1  chr1_84063964     ZHar    G    C        0      0        2 
   1  chr1_84063964   Sample    G    C        0      0        2 
   1  chr1_84064587     AAsi    C    A        0      0        2 
   1  chr1_84064587     AKia    C    A        0      0        2 
   1  chr1_84064587     AOna    C    A        0      0        2 
   1  chr1_84064587     ASom    C    A        0      0        2 
   1  chr1_84064587     HCab    C    A        0      0        2 
   1  chr1_84064587     HPrz    C    A      0.5      1        2 
   1  chr1_84064587     ZBoe    C    A        0      0        2 
   1  chr1_84064587     ZGre    C    A        0      0        2 
   1  chr1_84064587     ZHar    C    A        0      0        2 
   1  chr1_84064587   Sample    C    A        0      0        2 
   1  chr1_84069113     AAsi    A    G        0      0        2 
   1  chr1_84069113     AKia    A    G        0      0        2 
   1  chr1_84069113     AOna    A    G        0      0        2 
   1  chr1_84069113     ASom    A    G        0      0        2 
   1  chr1_84069113     HCab    A    G        0      0        2 
   1  chr1_84069113     HPrz    A    G        0      0        2 
   1  chr1_84069113     ZBoe    A    G        1      2        2 
   1  chr1_84069113     ZGre    A    G        0      0        2 
   1  chr1_84069113     ZHar    A    G        0      0        2 
   1  chr1_84069113   Sample    A    G        0      0        2 
   1  chr1_84069820     AAsi    A    G        1      2        2 
   1  chr1_84069820     AKia    A    G        0      0        2 
   1  chr1_84069820     AOna    A    G        0      0        2 
   1  chr1_84069820     ASom    A    G        1      2        2 
   1  chr1_84069820     HCab    A    G        0      0        2 
   1  chr1_84069820     HPrz    A    G        0      0        2 
   1  chr1_84069820     ZBoe    A    G        0      0        2 
   1  chr1_84069820     ZGre    A    G        1      2        2 
   1  chr1_84069820     ZHar    A    G        1      2        2 
   1  chr1_84069820   Sample    A    G        0      0        2 
   1  chr1_84070528     AAsi    G    A        0      0        2 
   1  chr1_84070528     AKia    G    A        0      0        2 
   1  chr1_84070528     AOna    G    A      0.5      1        2 
   1  chr1_84070528     ASom    G    A        0      0        2 
   1  chr1_84070528     HCab    G    A        0      0        2 
   1  chr1_84070528     HPrz    G    A        0      0        2 
   1  chr1_84070528     ZBoe    G    A        1      2        2 
   1  chr1_84070528     ZGre    G    A        1      2        2 
   1  chr1_84070528     ZHar    G    A        0      0        2 
   1  chr1_84070528   Sample    G    A        0      0        2 
   1  chr1_84075485     AAsi    A    G        0      0        2 
   1  chr1_84075485     AKia    A    G        0      0        2 
   1  chr1_84075485     AOna    A    G        0      0        2 
   1  chr1_84075485     ASom    A    G        0      0        2 
   1  chr1_84075485     HCab    A    G      0.5      1        2 
   1  chr1_84075485     HPrz    A    G        1      2        2 
   1  chr1_84075485     ZBoe    A    G        0      0        2 
   1  chr1_84075485     ZGre    A    G        0      0        2 
   1  chr1_84075485     ZHar    A    G        0      0        2 
   1  chr1_84075485   Sample    A    G        1      2        2 
   1  chr1_84076819     AAsi    A    G        0      0        2 
   1  chr1_84076819     AKia    A    G        0      0        2 
   1  chr1_84076819     AOna    A    G        0      0        2 
   1  chr1_84076819     ASom    A    G        1      2        2 
   1  chr1_84076819     HCab    A    G        1      2        2 
   1  chr1_84076819     HPrz    A    G        1      2        2 
   1  chr1_84076819     ZBoe    A    G        0      0        2 
   1  chr1_84076819     ZGre    A    G        0      0        2 
   1  chr1_84076819     ZHar    A    G        0      0        2 
   1  chr1_84076819   Sample    A    G        1      2        2 
   1  chr1_84077476     AAsi    G    A        0      0        2 
   1  chr1_84077476     AKia    G    A        0      0        2 
   1  chr1_84077476     AOna    G    A        0      0        2 
   1  chr1_84077476     ASom    G    A        0      0        2 
   1  chr1_84077476     HCab    G    A        0      0        2 
   1  chr1_84077476     HPrz    G    A        0      0        2 
   1  chr1_84077476     ZBoe    G    A        1      2        2 
   1  chr1_84077476     ZGre    G    A        0      0        2 
   1  chr1_84077476     ZHar    G    A        0      0        2 
   1  chr1_84077476   Sample    G    A        0      0        2 
   1  chr1_84078192     AAsi    C    G        0      0        2 
   1  chr1_84078192     AKia    C    G        0      0        2 
   1  chr1_84078192     AOna    C    G        0      0        2 
   1  chr1_84078192     ASom    C    G        0      0        2 
   1  chr1_84078192     HCab    C    G        1      2        2 
   1  chr1_84078192     HPrz    C    G        1      2        2 
   1  chr1_84078192     ZBoe    C    G        0      0        2 
   1  chr1_84078192     ZGre    C    G        0      0        2 
   1  chr1_84078192     ZHar    C    G        0      0        2 
   1  chr1_84078192   Sample    C    G        1      2        2 
   1  chr1_84078899     AAsi    A    G        0      0        2 
   1  chr1_84078899     AKia    A    G        1      2        2 
   1  chr1_84078899     AOna    A    G        1      2        2 
   1  chr1_84078899     ASom    A    G        0      0        2 
   1  chr1_84078899     HCab    A    G        0      0        2 
   1  chr1_84078899     HPrz    A    G        0      0        2 
   1  chr1_84078899     ZBoe    A    G        0      0        2 
   1  chr1_84078899     ZGre    A    G        0      0        2 
   1  chr1_84078899     ZHar    A    G        0      0        2 
   1  chr1_84078899   Sample    A    G        0      0        2 
   1  chr1_84080776     AAsi    C    T        1      2        2 
   1  chr1_84080776     AKia    C    T        0      0        2 
   1  chr1_84080776     AOna    C    T        0      0        2 
   1  chr1_84080776     ASom    C    T        1      2        2 
   1  chr1_84080776     HCab    C    T        0      0        2 
   1  chr1_84080776     HPrz    C    T        0      0        2 
   1  chr1_84080776     ZBoe    C    T        0      0        2 
   1  chr1_84080776     ZGre    C    T        0      0        2 
   1  chr1_84080776     ZHar    C    T        0      0        2 
   1  chr1_84080776   Sample    C    T        0      0        2 
   1  chr1_84081261     AAsi    G    C        1      2        2 
   1  chr1_84081261     AKia    G    C        0      0        2 
   1  chr1_84081261     AOna    G    C        0      0        2 
   1  chr1_84081261     ASom    G    C        1      2        2 
   1  chr1_84081261     HCab    G    C        0      0        2 
   1  chr1_84081261     HPrz    G    C        0      0        2 
   1  chr1_84081261     ZBoe    G    C        0      0        2 
   1  chr1_84081261     ZGre    G    C        0      0        2 
   1  chr1_84081261     ZHar    G    C        0      0        2 
   1  chr1_84081261   Sample    G    C        0      0        2 
   1  chr1_84085601     AAsi    T    C        0      0        2 
   1  chr1_84085601     AKia    T    C        0      0        2 
   1  chr1_84085601     AOna    T    C        0      0        2 
   1  chr1_84085601     ASom    T    C        0      0        2 
   1  chr1_84085601     HCab    T    C        0      0        2 
   1  chr1_84085601     HPrz    T    C        0      0        2 
   1  chr1_84085601     ZBoe    T    C        0      0        2 
   1  chr1_84085601     ZGre    T    C        0      0        2 
   1  chr1_84085601     ZHar    T    C      0.5      1        2 
   1  chr1_84085601   Sample    T    C        0      0        2 
   1  chr1_84089397     AAsi    G    A        0      0        2 
   1  chr1_84089397     AKia    G    A        0      0        2 
   1  chr1_84089397     AOna    G    A        0      0        2 
   1  chr1_84089397     ASom    G    A        0      0        2 
   1  chr1_84089397     HCab    G    A        1      2        2 
   1  chr1_84089397     HPrz    G    A        1      2        2 
   1  chr1_84089397     ZBoe    G    A        0      0        2 
   1  chr1_84089397     ZGre    G    A        0      0        2 
   1  chr1_84089397     ZHar    G    A        0      0        2 
   1  chr1_84089397   Sample    G    A        1      2        2 
   1  chr1_84089472     AAsi    C    T        0      0        2 
   1  chr1_84089472     AKia    C    T        0      0        2 
   1  chr1_84089472     AOna    C    T        0      0        2 
   1  chr1_84089472     ASom    C    T        0      0        2 
   1  chr1_84089472     HCab    C    T        1      2        2 
   1  chr1_84089472     HPrz    C    T        1      2        2 
   1  chr1_84089472     ZBoe    C    T        0      0        2 
   1  chr1_84089472     ZGre    C    T        0      0        2 
   1  chr1_84089472     ZHar    C    T        0      0        2 
   1  chr1_84089472   Sample    C    T        1      2        2 
   1  chr1_84089918     AAsi    G    C        0      0        2 
   1  chr1_84089918     AKia    G    C        1      2        2 
   1  chr1_84089918     AOna    G    C      0.5      1        2 
   1  chr1_84089918     ASom    G    C        0      0        2 
   1  chr1_84089918     HCab    G    C        0      0        2 
   1  chr1_84089918     HPrz    G    C        0      0        2 
   1  chr1_84089918     ZBoe    G    C        0      0        2 
   1  chr1_84089918     ZGre    G    C        0      0        2 
   1  chr1_84089918     ZHar    G    C        0      0        2 
   1  chr1_84089918   Sample    G    C        0      0        2 
   1  chr1_84090679     AAsi    A    T        0      0        2 
   1  chr1_84090679     AKia    A    T        0      0        2 
   1  chr1_84090679     AOna    A    T        0      0        2 
   1  chr1_84090679     ASom    A    T        0      0        2 
   1  chr1_84090679     HCab    A    T        0      0        2 
   1  chr1_84090679     HPrz    A    T        0      0        2 
   1  chr1_84090679     ZBoe    A    T        1      2        2 
   1  chr1_84090679     ZGre    A    T        0      0        2 
   1  chr1_84090679     ZHar    A    T        0      0        2 
   1  chr1_84090679   Sample    A    T        0      0        2 
   1  chr1_84093370     AAsi    T    C        0      0        2 
   1  chr1_84093370     AKia    T    C        0      0        2 
   1  chr1_84093370     AOna    T    C        0      0        2 
   1  chr1_84093370     ASom    T    C        0      0        2 
   1  chr1_84093370     HCab    T    C        0      0        2 
   1  chr1_84093370     HPrz    T    C      0.5      1        2 
   1  chr1_84093370     ZBoe    T    C        0      0        2 
   1  chr1_84093370     ZGre    T    C        0      0        2 
   1  chr1_84093370     ZHar    T    C        0      0        2 
   1  chr1_84093370   Sample    T    C        0      0        2 
   1  chr1_84094280     AAsi    A    G        0      0        2 
   1  chr1_84094280     AKia    A    G        0      0        2 
   1  chr1_84094280     AOna    A    G        0      0        2 
   1  chr1_84094280     ASom    A    G        0      0        2 
   1  chr1_84094280     HCab    A    G      0.5      1        2 
   1  chr1_84094280     HPrz    A    G        0      0        2 
   1  chr1_84094280     ZBoe    A    G        0      0        2 
   1  chr1_84094280     ZGre    A    G        0      0        2 
   1  chr1_84094280     ZHar    A    G        0      0        2 
   1  chr1_84094280   Sample    A    G        1      2        2 
   1  chr1_84098875     AAsi    C    G        0      0        2 
   1  chr1_84098875     AKia    C    G        0      0        2 
   1  chr1_84098875     AOna    C    G        0      0        2 
   1  chr1_84098875     ASom    C    G        0      0        2 
   1  chr1_84098875     HCab    C    G        0      0        2 
   1  chr1_84098875     HPrz    C    G        0      0        2 
   1  chr1_84098875     ZBoe    C    G      0.5      1        2 
   1  chr1_84098875     ZGre    C    G        0      0        2 
   1  chr1_84098875     ZHar    C    G        0      0        2 
   1  chr1_84098875   Sample    C    G        0      0        2 
   1  chr1_84112301     AAsi    C    G        0      0        2 
   1  chr1_84112301     AKia    C    G        0      0        2 
   1  chr1_84112301     AOna    C    G        0      0        2 
   1  chr1_84112301     ASom    C    G        0      0        2 
   1  chr1_84112301     HCab    C    G        0      0        2 
   1  chr1_84112301     HPrz    C    G      0.5      1        2 
   1  chr1_84112301     ZBoe    C    G        0      0        2 
   1  chr1_84112301     ZGre    C    G        0      0        2 
   1  chr1_84112301     ZHar    C    G        0      0        2 
   1  chr1_84112301   Sample    C    G        0      0        2 
   1  chr1_84112915     AAsi    A    G        0      0        2 
   1  chr1_84112915     AKia    A    G        0      0        2 
   1  chr1_84112915     AOna    A    G        0      0        2 
   1  chr1_84112915     ASom    A    G        0      0        2 
   1  chr1_84112915     HCab    A    G        0      0        2 
   1  chr1_84112915     HPrz    A    G        0      0        2 
   1  chr1_84112915     ZBoe    A    G        0      0        2 
   1  chr1_84112915     ZGre    A    G        1      2        2 
   1  chr1_84112915     ZHar    A    G        0      0        2 
   1  chr1_84112915   Sample    A    G        0      0        2 
   1  chr1_84117956     AAsi    C    G        0      0        2 
   1  chr1_84117956     AKia    C    G        0      0        2 
   1  chr1_84117956     AOna    C    G        0      0        2 
   1  chr1_84117956     ASom    C    G        1      2        2 
   1  chr1_84117956     HCab    C    G        0      0        2 
   1  chr1_84117956     HPrz    C    G        0      0        2 
   1  chr1_84117956     ZBoe    C    G        0      0        2 
   1  chr1_84117956     ZGre    C    G        0      0        2 
   1  chr1_84117956     ZHar    C    G        0      0        2 
   1  chr1_84117956   Sample    C    G        0      0        2 
   1  chr1_84121192     AAsi    T    C        0      0        2 
   1  chr1_84121192     AKia    T    C        0      0        2 
   1  chr1_84121192     AOna    T    C        0      0        2 
   1  chr1_84121192     ASom    T    C        0      0        2 
   1  chr1_84121192     HCab    T    C        0      0        2 
   1  chr1_84121192     HPrz    T    C        0      0        2 
   1  chr1_84121192     ZBoe    T    C        0      0        2 
   1  chr1_84121192     ZGre    T    C        0      0        2 
   1  chr1_84121192     ZHar    T    C      0.5      1        2 
   1  chr1_84121192   Sample    T    C        0      0        2 
   1  chr1_84122141     AAsi    A    G        0      0        2 
   1  chr1_84122141     AKia    A    G        0      0        2 
   1  chr1_84122141     AOna    A    G        0      0        2 
   1  chr1_84122141     ASom    A    G        0      0        2 
   1  chr1_84122141     HCab    A    G        0      0        2 
   1  chr1_84122141     HPrz    A    G        0      0        2 
   1  chr1_84122141     ZBoe    A    G        0      0        2 
   1  chr1_84122141     ZGre    A    G        0      0        2 
   1  chr1_84122141     ZHar    A    G        1      2        2 
   1  chr1_84122141   Sample    A    G        0      0        2 
   1  chr1_84122455     AAsi    G    A        0      0        2 
   1  chr1_84122455     AKia    G    A        0      0        2 
   1  chr1_84122455     AOna    G    A        0      0        2 
   1  chr1_84122455     ASom    G    A        0      0        2 
   1  chr1_84122455     HCab    G    A        1      2        2 
   1  chr1_84122455     HPrz    G    A        1      2        2 
   1  chr1_84122455     ZBoe    G    A        0      0        2 
   1  chr1_84122455     ZGre    G    A        0      0        2 
   1  chr1_84122455     ZHar    G    A        0      0        2 
   1  chr1_84122455   Sample    G    A        1      2        2 
   1  chr1_84124729     AAsi    A    G        0      0        2 
   1  chr1_84124729     AKia    A    G        0      0        2 
   1  chr1_84124729     AOna    A    G        0      0        2 
   1  chr1_84124729     ASom    A    G        0      0        2 
   1  chr1_84124729     HCab    A    G        0      0        2 
   1  chr1_84124729     HPrz    A    G        0      0        2 
   1  chr1_84124729     ZBoe    A    G        0      0        2 
   1  chr1_84124729     ZGre    A    G        0      0        2 
   1  chr1_84124729     ZHar    A    G        1      2        2 
   1  chr1_84124729   Sample    A    G        0      0        2 
   1  chr1_84124825     AAsi    A    G        0      0        2 
   1  chr1_84124825     AKia    A    G        0      0        2 
   1  chr1_84124825     AOna    A    G        0      0        2 
   1  chr1_84124825     ASom    A    G        0      0        2 
   1  chr1_84124825     HCab    A    G        0      0        2 
   1  chr1_84124825     HPrz    A    G        0      0        2 
   1  chr1_84124825     ZBoe    A    G        0      0        2 
   1  chr1_84124825     ZGre    A    G        1      2        2 
   1  chr1_84124825     ZHar    A    G        0      0        2 
   1  chr1_84124825   Sample    A    G        0      0        2 
   1  chr1_84125108     AAsi    C    T        0      0        2 
   1  chr1_84125108     AKia    C    T        0      0        2 
   1  chr1_84125108     AOna    C    T        0      0        2 
   1  chr1_84125108     ASom    C    T        0      0        2 
   1  chr1_84125108     HCab    C    T        0      0        2 
   1  chr1_84125108     HPrz    C    T        0      0        2 
   1  chr1_84125108     ZBoe    C    T        0      0        2 
   1  chr1_84125108     ZGre    C    T        0      0        2 
   1  chr1_84125108     ZHar    C    T      0.5      1        2 
   1  chr1_84125108   Sample    C    T        0      0        2 
   1  chr1_84127977     AAsi    T    G        0      0        2 
   1  chr1_84127977     AKia    T    G        0      0        2 
   1  chr1_84127977     AOna    T    G        0      0        2 
   1  chr1_84127977     ASom    T    G        0      0        2 
   1  chr1_84127977     HCab    T    G        0      0        2 
   1  chr1_84127977     HPrz    T    G      0.5      1        2 
   1  chr1_84127977     ZBoe    T    G        0      0        2 
   1  chr1_84127977     ZGre    T    G        0      0        2 
   1  chr1_84127977     ZHar    T    G        0      0        2 
   1  chr1_84127977   Sample    T    G        0      0        2 
   1  chr1_84128132     AAsi    A    G        1      2        2 
   1  chr1_84128132     AKia    A    G        0      0        2 
   1  chr1_84128132     AOna    A    G        0      0        2 
   1  chr1_84128132     ASom    A    G        1      2        2 
   1  chr1_84128132     HCab    A    G        0      0        2 
   1  chr1_84128132     HPrz    A    G        0      0        2 
   1  chr1_84128132     ZBoe    A    G        0      0        2 
   1  chr1_84128132     ZGre    A    G        0      0        2 
   1  chr1_84128132     ZHar    A    G        0      0        2 
   1  chr1_84128132   Sample    A    G        0      0        2 
   1  chr1_84128859     AAsi    T    C        0      0        2 
   1  chr1_84128859     AKia    T    C      0.5      1        2 
   1  chr1_84128859     AOna    T    C        1      2        2 
   1  chr1_84128859     ASom    T    C        0      0        2 
   1  chr1_84128859     HCab    T    C        0      0        2 
   1  chr1_84128859     HPrz    T    C        0      0        2 
   1  chr1_84128859     ZBoe    T    C        0      0        2 
   1  chr1_84128859     ZGre    T    C        0      0        2 
   1  chr1_84128859     ZHar    T    C        0      0        2 
   1  chr1_84128859   Sample    T    C        0      0        2 
   1  chr1_84129471     AAsi    C    T        0      0        2 
   1  chr1_84129471     AKia    C    T        0      0        2 
   1  chr1_84129471     AOna    C    T        0      0        2 
   1  chr1_84129471     ASom    C    T        0      0        2 
   1  chr1_84129471     HCab    C    T        1      2        2 
   1  chr1_84129471     HPrz    C    T        1      2        2 
   1  chr1_84129471     ZBoe    C    T        0      0        2 
   1  chr1_84129471     ZGre    C    T        0      0        2 
   1  chr1_84129471     ZHar    C    T        0      0        2 
   1  chr1_84129471   Sample    C    T        1      2        2 
   1  chr1_84133804     AAsi    T    G        0      0        2 
   1  chr1_84133804     AKia    T    G      0.5      1        2 
   1  chr1_84133804     AOna    T    G        0      0        2 
   1  chr1_84133804     ASom    T    G        0      0        2 
   1  chr1_84133804     HCab    T    G        0      0        2 
   1  chr1_84133804     HPrz    T    G        0      0        2 
   1  chr1_84133804     ZBoe    T    G        0      0        2 
   1  chr1_84133804     ZGre    T    G        0      0        2 
   1  chr1_84133804     ZHar    T    G        0      0        2 
   1  chr1_84133804   Sample    T    G        0      0        2 
   1  chr1_84142441     AAsi    G    A        0      0        2 
   1  chr1_84142441     AKia    G    A        0      0        2 
   1  chr1_84142441     AOna    G    A        0      0        2 
   1  chr1_84142441     ASom    G    A        0      0        2 
   1  chr1_84142441     HCab    G    A        1      2        2 
   1  chr1_84142441     HPrz    G    A        1      2        2 
   1  chr1_84142441     ZBoe    G    A        0      0        2 
   1  chr1_84142441     ZGre    G    A        0      0        2 
   1  chr1_84142441     ZHar    G    A        0      0        2 
   1  chr1_84142441   Sample    G    A        1      2        2 
   1  chr1_84144164     AAsi    T    C        0      0        2 
   1  chr1_84144164     AKia    T    C        0      0        2 
   1  chr1_84144164     AOna    T    C        0      0        2 
   1  chr1_84144164     ASom    T    C        0      0        2 
   1  chr1_84144164     HCab    T    C        0      0        2 
   1  chr1_84144164     HPrz    T    C        0      0        2 
   1  chr1_84144164     ZBoe    T    C      0.5      1        2 
   1  chr1_84144164     ZGre    T    C        0      0        2 
   1  chr1_84144164     ZHar    T    C        0      0        2 
   1  chr1_84144164   Sample    T    C        0      0        2 
   1  chr1_84145635     AAsi    T    C        0      0        2 
   1  chr1_84145635     AKia    T    C        0      0        2 
   1  chr1_84145635     AOna    T    C        0      0        2 
   1  chr1_84145635     ASom    T    C        0      0        2 
   1  chr1_84145635     HCab    T    C        0      0        2 
   1  chr1_84145635     HPrz    T    C      0.5      1        2 
   1  chr1_84145635     ZBoe    T    C        0      0        2 
   1  chr1_84145635     ZGre    T    C        0      0        2 
   1  chr1_84145635     ZHar    T    C        0      0        2 
   1  chr1_84145635   Sample    T    C        0      0        2 
   1  chr1_84149783     AAsi    G    A        0      0        2 
   1  chr1_84149783     AKia    G    A        0      0        2 
   1  chr1_84149783     AOna    G    A        0      0        2 
   1  chr1_84149783     ASom    G    A        0      0        2 
   1  chr1_84149783     HCab    G    A        1      2        2 
   1  chr1_84149783     HPrz    G    A        1      2        2 
   1  chr1_84149783     ZBoe    G    A        0      0        2 
   1  chr1_84149783     ZGre    G    A        0      0        2 
   1  chr1_84149783     ZHar    G    A        0      0        2 
   1  chr1_84149783   Sample    G    A        1      2        2 
   1  chr1_84152222     AAsi    T    A        0      0        2 
   1  chr1_84152222     AKia    T    A        0      0        2 
   1  chr1_84152222     AOna    T    A        0      0        2 
   1  chr1_84152222     ASom    T    A        0      0        2 
   1  chr1_84152222     HCab    T    A        1      2        2 
   1  chr1_84152222     HPrz    T    A        1      2        2 
   1  chr1_84152222     ZBoe    T    A        0      0        2 
   1  chr1_84152222     ZGre    T    A        0      0        2 
   1  chr1_84152222     ZHar    T    A        0      0        2 
   1  chr1_84152222   Sample    T    A        1      2        2 
   1  chr1_84158216     AAsi    A    T        0      0        2 
   1  chr1_84158216     AKia    A    T      0.5      1        2 
   1  chr1_84158216     AOna    A    T        0      0        2 
   1  chr1_84158216     ASom    A    T        0      0        2 
   1  chr1_84158216     HCab    A    T        0      0        2 
   1  chr1_84158216     HPrz    A    T        0      0        2 
   1  chr1_84158216     ZBoe    A    T        0      0        2 
   1  chr1_84158216     ZGre    A    T        0      0        2 
   1  chr1_84158216     ZHar    A    T        0      0        2 
   1  chr1_84158216   Sample    A    T        0      0        2 
   1  chr1_84159500     AAsi    T    C        0      0        2 
   1  chr1_84159500     AKia    T    C        0      0        2 
   1  chr1_84159500     AOna    T    C        0      0        2 
   1  chr1_84159500     ASom    T    C        0      0        2 
   1  chr1_84159500     HCab    T    C        1      2        2 
   1  chr1_84159500     HPrz    T    C        1      2        2 
   1  chr1_84159500     ZBoe    T    C        0      0        2 
   1  chr1_84159500     ZGre    T    C        0      0        2 
   1  chr1_84159500     ZHar    T    C        0      0        2 
   1  chr1_84159500   Sample    T    C        1      2        2 
   1  chr1_84159858     AAsi    A    G        0      0        2 
   1  chr1_84159858     AKia    A    G        0      0        2 
   1  chr1_84159858     AOna    A    G        0      0        2 
   1  chr1_84159858     ASom    A    G        0      0        2 
   1  chr1_84159858     HCab    A    G        1      2        2 
   1  chr1_84159858     HPrz    A    G        1      2        2 
   1  chr1_84159858     ZBoe    A    G        0      0        2 
   1  chr1_84159858     ZGre    A    G        0      0        2 
   1  chr1_84159858     ZHar    A    G        0      0        2 
   1  chr1_84159858   Sample    A    G        1      2        2 
   1  chr1_84166348     AAsi    A    G        0      0        2 
   1  chr1_84166348     AKia    A    G        0      0        2 
   1  chr1_84166348     AOna    A    G        0      0        2 
   1  chr1_84166348     ASom    A    G        0      0        2 
   1  chr1_84166348     HCab    A    G        0      0        2 
   1  chr1_84166348     HPrz    A    G        0      0        2 
   1  chr1_84166348     ZBoe    A    G        0      0        2 
   1  chr1_84166348     ZGre    A    G        1      2        2 
   1  chr1_84166348     ZHar    A    G        0      0        2 
   1  chr1_84166348   Sample    A    G        0      0        2 
   1  chr1_84167287     AAsi    T    C        0      0        2 
   1  chr1_84167287     AKia    T    C        0      0        2 
   1  chr1_84167287     AOna    T    C        0      0        2 
   1  chr1_84167287     ASom    T    C        0      0        2 
   1  chr1_84167287     HCab    T    C        1      2        2 
   1  chr1_84167287     HPrz    T    C        1      2        2 
   1  chr1_84167287     ZBoe    T    C        0      0        2 
   1  chr1_84167287     ZGre    T    C        0      0        2 
   1  chr1_84167287     ZHar    T    C        0      0        2 
   1  chr1_84167287   Sample    T    C        1      2        2 
   1  chr1_84169115     AAsi    G    A        1      2        2 
   1  chr1_84169115     AKia    G    A      0.5      1        2 
   1  chr1_84169115     AOna    G    A        0      0        2 
   1  chr1_84169115     ASom    G    A        1      2        2 
   1  chr1_84169115     HCab    G    A        0      0        2 
   1  chr1_84169115     HPrz    G    A        0      0        2 
   1  chr1_84169115     ZBoe    G    A        0      0        2 
   1  chr1_84169115     ZGre    G    A        0      0        2 
   1  chr1_84169115     ZHar    G    A        0      0        2 
   1  chr1_84169115   Sample    G    A        0      0        2 
   1  chr1_84178460     AAsi    T    G        0      0        2 
   1  chr1_84178460     AKia    T    G        0      0        2 
   1  chr1_84178460     AOna    T    G        1      2        2 
   1  chr1_84178460     ASom    T    G        0      0        2 
   1  chr1_84178460     HCab    T    G        0      0        2 
   1  chr1_84178460     HPrz    T    G        0      0        2 
   1  chr1_84178460     ZBoe    T    G        0      0        2 
   1  chr1_84178460     ZGre    T    G        0      0        2 
   1  chr1_84178460     ZHar    T    G        0      0        2 
   1  chr1_84178460   Sample    T    G        0      0        2 
   1  chr1_84178473     AAsi    C    T        0      0        2 
   1  chr1_84178473     AKia    C    T        0      0        2 
   1  chr1_84178473     AOna    C    T        0      0        2 
   1  chr1_84178473     ASom    C    T        0      0        2 
   1  chr1_84178473     HCab    C    T        1      2        2 
   1  chr1_84178473     HPrz    C    T        1      2        2 
   1  chr1_84178473     ZBoe    C    T        0      0        2 
   1  chr1_84178473     ZGre    C    T        0      0        2 
   1  chr1_84178473     ZHar    C    T        0      0        2 
   1  chr1_84178473   Sample    C    T        1      2        2 
   1  chr1_84178505     AAsi    G    A        0      0        2 
   1  chr1_84178505     AKia    G    A        0      0        2 
   1  chr1_84178505     AOna    G    A        0      0        2 
   1  chr1_84178505     ASom    G    A        0      0        2 
   1  chr1_84178505     HCab    G    A        0      0        2 
   1  chr1_84178505     HPrz    G    A        0      0        2 
   1  chr1_84178505     ZBoe    G    A        1      2        2 
   1  chr1_84178505     ZGre    G    A        1      2        2 
   1  chr1_84178505     ZHar    G    A        0      0        2 
   1  chr1_84178505   Sample    G    A        0      0        2 
   1  chr1_84191136     AAsi    T    G        0      0        2 
   1  chr1_84191136     AKia    T    G        0      0        2 
   1  chr1_84191136     AOna    T    G        0      0        2 
   1  chr1_84191136     ASom    T    G        0      0        2 
   1  chr1_84191136     HCab    T    G        1      2        2 
   1  chr1_84191136     HPrz    T    G        1      2        2 
   1  chr1_84191136     ZBoe    T    G        0      0        2 
   1  chr1_84191136     ZGre    T    G        0      0        2 
   1  chr1_84191136     ZHar    T    G        0      0        2 
   1  chr1_84191136   Sample    T    G        1      2        2 
   1  chr1_84192461     AAsi    C    T        0      0        2 
   1  chr1_84192461     AKia    C    T        0      0        2 
   1  chr1_84192461     AOna    C    T        0      0        2 
   1  chr1_84192461     ASom    C    T        0      0        2 
   1  chr1_84192461     HCab    C    T        0      0        2 
   1  chr1_84192461     HPrz    C    T        0      0        2 
   1  chr1_84192461     ZBoe    C    T        1      2        2 
   1  chr1_84192461     ZGre    C    T        0      0        2 
   1  chr1_84192461     ZHar    C    T        0      0        2 
   1  chr1_84192461   Sample    C    T        0      0        2 
   1  chr1_84192630     AAsi    A    G        0      0        2 
   1  chr1_84192630     AKia    A    G      0.5      1        2 
   1  chr1_84192630     AOna    A    G        0      0        2 
   1  chr1_84192630     ASom    A    G        0      0        2 
   1  chr1_84192630     HCab    A    G        0      0        2 
   1  chr1_84192630     HPrz    A    G        0      0        2 
   1  chr1_84192630     ZBoe    A    G        0      0        2 
   1  chr1_84192630     ZGre    A    G        0      0        2 
   1  chr1_84192630     ZHar    A    G        0      0        2 
   1  chr1_84192630   Sample    A    G        0      0        2 
   1  chr1_84194486     AAsi    T    C        0      0        2 
   1  chr1_84194486     AKia    T    C        0      0        2 
   1  chr1_84194486     AOna    T    C        0      0        2 
   1  chr1_84194486     ASom    T    C        0      0        2 
   1  chr1_84194486     HCab    T    C        0      0        2 
   1  chr1_84194486     HPrz    T    C        0      0        2 
   1  chr1_84194486     ZBoe    T    C        0      0        2 
   1  chr1_84194486     ZGre    T    C        0      0        2 
   1  chr1_84194486     ZHar    T    C      0.5      1        2 
   1  chr1_84194486   Sample    T    C        0      0        2 
   1  chr1_84204206     AAsi    T    C      0.5      1        2 
   1  chr1_84204206     AKia    T    C        0      0        2 
   1  chr1_84204206     AOna    T    C        0      0        2 
   1  chr1_84204206     ASom    T    C        0      0        2 
   1  chr1_84204206     HCab    T    C        0      0        2 
   1  chr1_84204206     HPrz    T    C        0      0        2 
   1  chr1_84204206     ZBoe    T    C        0      0        2 
   1  chr1_84204206     ZGre    T    C        0      0        2 
   1  chr1_84204206     ZHar    T    C        0      0        2 
   1  chr1_84204206   Sample    T    C        0      0        2 
   1  chr1_84205108     AAsi    T    C      0.5      1        2 
   1  chr1_84205108     AKia    T    C        0      0        2 
   1  chr1_84205108     AOna    T    C      0.5      1        2 
   1  chr1_84205108     ASom    T    C        0      0        2 
   1  chr1_84205108     HCab    T    C        0      0        2 
   1  chr1_84205108     HPrz    T    C        0      0        2 
   1  chr1_84205108     ZBoe    T    C        0      0        2 
   1  chr1_84205108     ZGre    T    C        0      0        2 
   1  chr1_84205108     ZHar    T    C        0      0        2 
   1  chr1_84205108   Sample    T    C        0      0        2 
   1  chr1_84206535     AAsi    A    G        0      0        2 
   1  chr1_84206535     AKia    A    G        0      0        2 
   1  chr1_84206535     AOna    A    G        0      0        2 
   1  chr1_84206535     ASom    A    G        0      0        2 
   1  chr1_84206535     HCab    A    G        0      0        2 
   1  chr1_84206535     HPrz    A    G        0      0        2 
   1  chr1_84206535     ZBoe    A    G        0      0        2 
   1  chr1_84206535     ZGre    A    G        1      2        2 
   1  chr1_84206535     ZHar    A    G        0      0        2 
   1  chr1_84206535   Sample    A    G        0      0        2 
   1  chr1_84206976     AAsi    T    C        0      0        2 
   1  chr1_84206976     AKia    T    C        0      0        2 
   1  chr1_84206976     AOna    T    C        0      0        2 
   1  chr1_84206976     ASom    T    C        0      0        2 
   1  chr1_84206976     HCab    T    C        0      0        2 
   1  chr1_84206976     HPrz    T    C        0      0        2 
   1  chr1_84206976     ZBoe    T    C      0.5      1        2 
   1  chr1_84206976     ZGre    T    C        0      0        2 
   1  chr1_84206976     ZHar    T    C        0      0        2 
   1  chr1_84206976   Sample    T    C        0      0        2 
   1  chr1_84209784     AAsi    A    G        0      0        2 
   1  chr1_84209784     AKia    A    G        0      0        2 
   1  chr1_84209784     AOna    A    G        0      0        2 
   1  chr1_84209784     ASom    A    G        0      0        2 
   1  chr1_84209784     HCab    A    G        1      2        2 
   1  chr1_84209784     HPrz    A    G        1      2        2 
   1  chr1_84209784     ZBoe    A    G        0      0        2 
   1  chr1_84209784     ZGre    A    G        0      0        2 
   1  chr1_84209784     ZHar    A    G        0      0        2 
   1  chr1_84209784   Sample    A    G        1      2        2 
   1  chr1_84220395     AAsi    G    A        0      0        2 
   1  chr1_84220395     AKia    G    A      0.5      1        2 
   1  chr1_84220395     AOna    G    A        0      0        2 
   1  chr1_84220395     ASom    G    A        0      0        2 
   1  chr1_84220395     HCab    G    A        0      0        2 
   1  chr1_84220395     HPrz    G    A        0      0        2 
   1  chr1_84220395     ZBoe    G    A        0      0        2 
   1  chr1_84220395     ZGre    G    A        0      0        2 
   1  chr1_84220395     ZHar    G    A        0      0        2 
   1  chr1_84220395   Sample    G    A        0      0        2 
   1  chr1_84220427     AAsi    A    G        0      0        2 
   1  chr1_84220427     AKia    A    G        0      0        2 
   1  chr1_84220427     AOna    A    G        0      0        2 
   1  chr1_84220427     ASom    A    G        0      0        2 
   1  chr1_84220427     HCab    A    G        0      0        2 
   1  chr1_84220427     HPrz    A    G        0      0        2 
   1  chr1_84220427     ZBoe    A    G      0.5      1        2 
   1  chr1_84220427     ZGre    A    G        0      0        2 
   1  chr1_84220427     ZHar    A    G        0      0        2 
   1  chr1_84220427   Sample    A    G        0      0        2 
   1  chr1_84221801     AAsi    G    A        1      2        2 
   1  chr1_84221801     AKia    G    A        0      0        2 
   1  chr1_84221801     AOna    G    A        0      0        2 
   1  chr1_84221801     ASom    G    A        1      2        2 
   1  chr1_84221801     HCab    G    A        0      0        2 
   1  chr1_84221801     HPrz    G    A        0      0        2 
   1  chr1_84221801     ZBoe    G    A        0      0        2 
   1  chr1_84221801     ZGre    G    A        0      0        2 
   1  chr1_84221801     ZHar    G    A        0      0        2 
   1  chr1_84221801   Sample    G    A        0      0        2 
   1  chr1_84223480     AAsi    C    A        0      0        2 
   1  chr1_84223480     AKia    C    A        0      0        2 
   1  chr1_84223480     AOna    C    A        0      0        2 
   1  chr1_84223480     ASom    C    A        0      0        2 
   1  chr1_84223480     HCab    C    A        0      0        2 
   1  chr1_84223480     HPrz    C    A        0      0        2 
   1  chr1_84223480     ZBoe    C    A        0      0        2 
   1  chr1_84223480     ZGre    C    A      0.5      1        2 
   1  chr1_84223480     ZHar    C    A        0      0        2 
   1  chr1_84223480   Sample    C    A        0      0        2 
   1  chr1_84228821     AAsi    T    C        1      2        2 
   1  chr1_84228821     AKia    T    C        1      2        2 
   1  chr1_84228821     AOna    T    C        1      2        2 
   1  chr1_84228821     ASom    T    C        1      2        2 
   1  chr1_84228821     HCab    T    C        0      0        2 
   1  chr1_84228821     HPrz    T    C        0      0        2 
   1  chr1_84228821     ZBoe    T    C        0      0        2 
   1  chr1_84228821     ZGre    T    C        0      0        2 
   1  chr1_84228821     ZHar    T    C        0      0        2 
   1  chr1_84228821   Sample    T    C        0      0        2 
   1  chr1_84229053     AAsi    G    T        0      0        2 
   1  chr1_84229053     AKia    G    T        0      0        2 
   1  chr1_84229053     AOna    G    T        0      0        2 
   1  chr1_84229053     ASom    G    T        0      0        2 
   1  chr1_84229053     HCab    G    T        1      2        2 
   1  chr1_84229053     HPrz    G    T        1      2        2 
   1  chr1_84229053     ZBoe    G    T        0      0        2 
   1  chr1_84229053     ZGre    G    T        0      0        2 
   1  chr1_84229053     ZHar    G    T        0      0        2 
   1  chr1_84229053   Sample    G    T        1      2        2 
   1  chr1_84230428     AAsi    A    C        0      0        2 
   1  chr1_84230428     AKia    A    C        0      0        2 
   1  chr1_84230428     AOna    A    C        0      0        2 
   1  chr1_84230428     ASom    A    C        0      0        2 
   1  chr1_84230428     HCab    A    C        1      2        2 
   1  chr1_84230428     HPrz    A    C        1      2        2 
   1  chr1_84230428     ZBoe    A    C        0      0        2 
   1  chr1_84230428     ZGre    A    C        0      0        2 
   1  chr1_84230428     ZHar    A    C        0      0        2 
   1  chr1_84230428   Sample    A    C        1      2        2 
   1  chr1_84232490     AAsi    T    G      0.5      1        2 
   1  chr1_84232490     AKia    T    G        0      0        2 
   1  chr1_84232490     AOna    T    G        0      0        2 
   1  chr1_84232490     ASom    T    G        0      0        2 
   1  chr1_84232490     HCab    T    G        0      0        2 
   1  chr1_84232490     HPrz    T    G        0      0        2 
   1  chr1_84232490     ZBoe    T    G        0      0        2 
   1  chr1_84232490     ZGre    T    G        0      0        2 
   1  chr1_84232490     ZHar    T    G        0      0        2 
   1  chr1_84232490   Sample    T    G        0      0        2 
   1  chr1_84237274     AAsi    A    C        0      0        2 
   1  chr1_84237274     AKia    A    C        0      0        2 
   1  chr1_84237274     AOna    A    C        0      0        2 
   1  chr1_84237274     ASom    A    C        0      0        2 
   1  chr1_84237274     HCab    A    C        1      2        2 
   1  chr1_84237274     HPrz    A    C        1      2        2 
   1  chr1_84237274     ZBoe    A    C        0      0        2 
   1  chr1_84237274     ZGre    A    C        0      0        2 
   1  chr1_84237274     ZHar    A    C        0      0        2 
   1  chr1_84237274   Sample    A    C        1      2        2 
   1  chr1_84237644     AAsi    G    T        1      2        2 
   1  chr1_84237644     AKia    G    T        0      0        2 
   1  chr1_84237644     AOna    G    T        0      0        2 
   1  chr1_84237644     ASom    G    T        1      2        2 
   1  chr1_84237644     HCab    G    T        0      0        2 
   1  chr1_84237644     HPrz    G    T        0      0        2 
   1  chr1_84237644     ZBoe    G    T        0      0        2 
   1  chr1_84237644     ZGre    G    T        0      0        2 
   1  chr1_84237644     ZHar    G    T        0      0        2 
   1  chr1_84237644   Sample    G    T        0      0        2 
   1  chr1_84238902     AAsi    T    G      0.5      1        2 
   1  chr1_84238902     AKia    T    G        0      0        2 
   1  chr1_84238902     AOna    T    G        0      0        2 
   1  chr1_84238902     ASom    T    G        0      0        2 
   1  chr1_84238902     HCab    T    G        0      0        2 
   1  chr1_84238902     HPrz    T    G        0      0        2 
   1  chr1_84238902     ZBoe    T    G        0      0        2 
   1  chr1_84238902     ZGre    T    G        0      0        2 
   1  chr1_84238902     ZHar    T    G        0      0        2 
   1  chr1_84238902   Sample    T    G        0      0        2 
   1  chr1_84243107     AAsi    A    G        0      0        2 
   1  chr1_84243107     AKia    A    G      0.5      1        2 
   1  chr1_84243107     AOna    A    G      0.5      1        2 
   1  chr1_84243107     ASom    A    G        0      0        2 
   1  chr1_84243107     HCab    A    G        0      0        2 
   1  chr1_84243107     HPrz    A    G        0      0        2 
   1  chr1_84243107     ZBoe    A    G        0      0        2 
   1  chr1_84243107     ZGre    A    G        0      0        2 
   1  chr1_84243107     ZHar    A    G        0      0        2 
   1  chr1_84243107   Sample    A    G        0      0        2 
   1  chr1_84246355     AAsi    C    T        0      0        2 
   1  chr1_84246355     AKia    C    T        0      0        2 
   1  chr1_84246355     AOna    C    T        0      0        2 
   1  chr1_84246355     ASom    C    T        0      0        2 
   1  chr1_84246355     HCab    C    T        1      2        2 
   1  chr1_84246355     HPrz    C    T        1      2        2 
   1  chr1_84246355     ZBoe    C    T        0      0        2 
   1  chr1_84246355     ZGre    C    T        0      0        2 
   1  chr1_84246355     ZHar    C    T        0      0        2 
   1  chr1_84246355   Sample    C    T        1      2        2 
   1  chr1_84247155     AAsi    A    G        0      0        2 
   1  chr1_84247155     AKia    A    G        0      0        2 
   1  chr1_84247155     AOna    A    G        0      0        2 
   1  chr1_84247155     ASom    A    G        0      0        2 
   1  chr1_84247155     HCab    A    G        1      2        2 
   1  chr1_84247155     HPrz    A    G        1      2        2 
   1  chr1_84247155     ZBoe    A    G        0      0        2 
   1  chr1_84247155     ZGre    A    G        0      0        2 
   1  chr1_84247155     ZHar    A    G        0      0        2 
   1  chr1_84247155   Sample    A    G        1      2        2 
   1  chr1_84252421     AAsi    T    C      0.5      1        2 
   1  chr1_84252421     AKia    T    C        0      0        2 
   1  chr1_84252421     AOna    T    C        0      0        2 
   1  chr1_84252421     ASom    T    C        0      0        2 
   1  chr1_84252421     HCab    T    C        0      0        2 
   1  chr1_84252421     HPrz    T    C        0      0        2 
   1  chr1_84252421     ZBoe    T    C        0      0        2 
   1  chr1_84252421     ZGre    T    C        0      0        2 
   1  chr1_84252421     ZHar    T    C        0      0        2 
   1  chr1_84252421   Sample    T    C        0      0        2 
   1  chr1_84257895     AAsi    G    A        0      0        2 
   1  chr1_84257895     AKia    G    A        0      0        2 
   1  chr1_84257895     AOna    G    A        0      0        2 
   1  chr1_84257895     ASom    G    A        1      2        2 
   1  chr1_84257895     HCab    G    A        0      0        2 
   1  chr1_84257895     HPrz    G    A        0      0        2 
   1  chr1_84257895     ZBoe    G    A        0      0        2 
   1  chr1_84257895     ZGre    G    A        0      0        2 
   1  chr1_84257895     ZHar    G    A        0      0        2 
   1  chr1_84257895   Sample    G    A        0      0        2 
   1  chr1_84259389     AAsi    A    G        0      0        2 
   1  chr1_84259389     AKia    A    G      0.5      1        2 
   1  chr1_84259389     AOna    A    G        0      0        2 
   1  chr1_84259389     ASom    A    G        0      0        2 
   1  chr1_84259389     HCab    A    G        0      0        2 
   1  chr1_84259389     HPrz    A    G        0      0        2 
   1  chr1_84259389     ZBoe    A    G        0      0        2 
   1  chr1_84259389     ZGre    A    G        0      0        2 
   1  chr1_84259389     ZHar    A    G        0      0        2 
   1  chr1_84259389   Sample    A    G        0      0        2 
   1  chr1_84264279     AAsi    A    G        0      0        2 
   1  chr1_84264279     AKia    A    G      0.5      1        2 
   1  chr1_84264279     AOna    A    G        0      0        2 
   1  chr1_84264279     ASom    A    G        0      0        2 
   1  chr1_84264279     HCab    A    G        0      0        2 
   1  chr1_84264279     HPrz    A    G      0.5      1        2 
   1  chr1_84264279     ZBoe    A    G        0      0        2 
   1  chr1_84264279     ZGre    A    G        0      0        2 
   1  chr1_84264279     ZHar    A    G        0      0        2 
   1  chr1_84264279   Sample    A    G        0      0        2 
   1  chr1_84279906     AAsi    T    C        0      0        2 
   1  chr1_84279906     AKia    T    C        0      0        2 
   1  chr1_84279906     AOna    T    C        0      0        2 
   1  chr1_84279906     ASom    T    C        0      0        2 
   1  chr1_84279906     HCab    T    C        1      2        2 
   1  chr1_84279906     HPrz    T    C        1      2        2 
   1  chr1_84279906     ZBoe    T    C        0      0        2 
   1  chr1_84279906     ZGre    T    C        0      0        2 
   1  chr1_84279906     ZHar    T    C        1      2        2 
   1  chr1_84279906   Sample    T    C        1      2        2 
   1  chr1_84283324     AAsi    T    C        0      0        2 
   1  chr1_84283324     AKia    T    C        0      0        2 
   1  chr1_84283324     AOna    T    C      0.5      1        2 
   1  chr1_84283324     ASom    T    C        0      0        2 
   1  chr1_84283324     HCab    T    C        0      0        2 
   1  chr1_84283324     HPrz    T    C        0      0        2 
   1  chr1_84283324     ZBoe    T    C        0      0        2 
   1  chr1_84283324     ZGre    T    C        0      0        2 
   1  chr1_84283324     ZHar    T    C      0.5      1        2 
   1  chr1_84283324   Sample    T    C        0      0        2 
   1  chr1_84286026     AAsi    C    T        1      2        2 
   1  chr1_84286026     AKia    C    T        0      0        2 
   1  chr1_84286026     AOna    C    T        0      0        2 
   1  chr1_84286026     ASom    C    T        1      2        2 
   1  chr1_84286026     HCab    C    T        0      0        2 
   1  chr1_84286026     HPrz    C    T        0      0        2 
   1  chr1_84286026     ZBoe    C    T        0      0        2 
   1  chr1_84286026     ZGre    C    T        1      2        2 
   1  chr1_84286026     ZHar    C    T        0      0        2 
   1  chr1_84286026   Sample    C    T        0      0        2 
   1  chr1_84286364     AAsi    G    C        0      0        2 
   1  chr1_84286364     AKia    G    C        0      0        2 
   1  chr1_84286364     AOna    G    C        0      0        2 
   1  chr1_84286364     ASom    G    C        0      0        2 
   1  chr1_84286364     HCab    G    C        0      0        2 
   1  chr1_84286364     HPrz    G    C        0      0        2 
   1  chr1_84286364     ZBoe    G    C        0      0        2 
   1  chr1_84286364     ZGre    G    C        0      0        2 
   1  chr1_84286364     ZHar    G    C      0.5      1        2 
   1  chr1_84286364   Sample    G    C        0      0        2 
   1  chr1_84287367     AAsi    T    C      0.5      1        2 
   1  chr1_84287367     AKia    T    C        0      0        2 
   1  chr1_84287367     AOna    T    C        0      0        2 
   1  chr1_84287367     ASom    T    C        0      0        2 
   1  chr1_84287367     HCab    T    C        0      0        2 
   1  chr1_84287367     HPrz    T    C        0      0        2 
   1  chr1_84287367     ZBoe    T    C        0      0        2 
   1  chr1_84287367     ZGre    T    C        0      0        2 
   1  chr1_84287367     ZHar    T    C        0      0        2 
   1  chr1_84287367   Sample    T    C        0      0        2 
   1  chr1_84290270     AAsi    G    A        0      0        2 
   1  chr1_84290270     AKia    G    A        0      0        2 
   1  chr1_84290270     AOna    G    A        0      0        2 
   1  chr1_84290270     ASom    G    A        0      0        2 
   1  chr1_84290270     HCab    G    A        0      0        2 
   1  chr1_84290270     HPrz    G    A        0      0        2 
   1  chr1_84290270     ZBoe    G    A      0.5      1        2 
   1  chr1_84290270     ZGre    G    A        0      0        2 
   1  chr1_84290270     ZHar    G    A        0      0        2 
   1  chr1_84290270   Sample    G    A        0      0        2 
   1  chr1_84291556     AAsi    T    G        0      0        2 
   1  chr1_84291556     AKia    T    G        0      0        2 
   1  chr1_84291556     AOna    T    G        0      0        2 
   1  chr1_84291556     ASom    T    G        1      2        2 
   1  chr1_84291556     HCab    T    G        0      0        2 
   1  chr1_84291556     HPrz    T    G        0      0        2 
   1  chr1_84291556     ZBoe    T    G        0      0        2 
   1  chr1_84291556     ZGre    T    G        0      0        2 
   1  chr1_84291556     ZHar    T    G        0      0        2 
   1  chr1_84291556   Sample    T    G        0      0        2 
   1  chr1_84292673     AAsi    G    A        0      0        2 
   1  chr1_84292673     AKia    G    A        1      2        2 
   1  chr1_84292673     AOna    G    A      0.5      1        2 
   1  chr1_84292673     ASom    G    A        0      0        2 
   1  chr1_84292673     HCab    G    A        0      0        2 
   1  chr1_84292673     HPrz    G    A        0      0        2 
   1  chr1_84292673     ZBoe    G    A        1      2        2 
   1  chr1_84292673     ZGre    G    A        1      2        2 
   1  chr1_84292673     ZHar    G    A        1      2        2 
   1  chr1_84292673   Sample    G    A        0      0        2 
   1  chr1_84293326     AAsi    A    G        1      2        2 
   1  chr1_84293326     AKia    A    G        0      0        2 
   1  chr1_84293326     AOna    A    G        0      0        2 
   1  chr1_84293326     ASom    A    G        1      2        2 
   1  chr1_84293326     HCab    A    G        0      0        2 
   1  chr1_84293326     HPrz    A    G        0      0        2 
   1  chr1_84293326     ZBoe    A    G        0      0        2 
   1  chr1_84293326     ZGre    A    G        0      0        2 
   1  chr1_84293326     ZHar    A    G        0      0        2 
   1  chr1_84293326   Sample    A    G        1      2        2 
   1  chr1_84295047     AAsi    A    G        1      2        2 
   1  chr1_84295047     AKia    A    G        1      2        2 
   1  chr1_84295047     AOna    A    G        1      2        2 
   1  chr1_84295047     ASom    A    G        1      2        2 
   1  chr1_84295047     HCab    A    G        0      0        2 
   1  chr1_84295047     HPrz    A    G        0      0        2 
   1  chr1_84295047     ZBoe    A    G        0      0        2 
   1  chr1_84295047     ZGre    A    G        1      2        2 
   1  chr1_84295047     ZHar    A    G        0      0        2 
   1  chr1_84295047   Sample    A    G        0      0        2 
   1  chr1_84295968     AAsi    T    C        0      0        2 
   1  chr1_84295968     AKia    T    C        0      0        2 
   1  chr1_84295968     AOna    T    C        0      0        2 
   1  chr1_84295968     ASom    T    C        0      0        2 
   1  chr1_84295968     HCab    T    C        0      0        2 
   1  chr1_84295968     HPrz    T    C      0.5      1        2 
   1  chr1_84295968     ZBoe    T    C        0      0        2 
   1  chr1_84295968     ZGre    T    C        0      0        2 
   1  chr1_84295968     ZHar    T    C        0      0        2 
   1  chr1_84295968   Sample    T    C        0      0        2 
   1  chr1_84296145     AAsi    A    G        0      0        2 
   1  chr1_84296145     AKia    A    G        0      0        2 
   1  chr1_84296145     AOna    A    G        0      0        2 
   1  chr1_84296145     ASom    A    G        0      0        2 
   1  chr1_84296145     HCab    A    G        0      0        2 
   1  chr1_84296145     HPrz    A    G        0      0        2 
   1  chr1_84296145     ZBoe    A    G        1      2        2 
   1  chr1_84296145     ZGre    A    G        1      2        2 
   1  chr1_84296145     ZHar    A    G        1      2        2 
   1  chr1_84296145   Sample    A    G        0      0        2 
   1  chr1_84300484     AAsi    A    G      0.5      1        2 
   1  chr1_84300484     AKia    A    G        0      0        2 
   1  chr1_84300484     AOna    A    G        0      0        2 
   1  chr1_84300484     ASom    A    G        0      0        2 
   1  chr1_84300484     HCab    A    G        0      0        2 
   1  chr1_84300484     HPrz    A    G        0      0        2 
   1  chr1_84300484     ZBoe    A    G        0      0        2 
   1  chr1_84300484     ZGre    A    G        0      0        2 
   1  chr1_84300484     ZHar    A    G        0      0        2 
   1  chr1_84300484   Sample    A    G        0      0        2 
   1  chr1_84303308     AAsi    T    C        0      0        2 
   1  chr1_84303308     AKia    T    C        1      2        2 
   1  chr1_84303308     AOna    T    C        0      0        2 
   1  chr1_84303308     ASom    T    C        0      0        2 
   1  chr1_84303308     HCab    T    C        0      0        2 
   1  chr1_84303308     HPrz    T    C        0      0        2 
   1  chr1_84303308     ZBoe    T    C        0      0        2 
   1  chr1_84303308     ZGre    T    C        0      0        2 
   1  chr1_84303308     ZHar    T    C        0      0        2 
   1  chr1_84303308   Sample    T    C        0      0        2 
   1  chr1_84304519     AAsi    G    A        0      0        2 
   1  chr1_84304519     AKia    G    A        0      0        2 
   1  chr1_84304519     AOna    G    A        0      0        2 
   1  chr1_84304519     ASom    G    A        0      0        2 
   1  chr1_84304519     HCab    G    A      0.5      1        2 
   1  chr1_84304519     HPrz    G    A        0      0        2 
   1  chr1_84304519     ZBoe    G    A        0      0        2 
   1  chr1_84304519     ZGre    G    A        0      0        2 
   1  chr1_84304519     ZHar    G    A        0      0        2 
   1  chr1_84304519   Sample    G    A        0      0        2 
   1  chr1_84314507     AAsi    T    C        0      0        2 
   1  chr1_84314507     AKia    T    C        0      0        2 
   1  chr1_84314507     AOna    T    C      0.5      1        2 
   1  chr1_84314507     ASom    T    C        0      0        2 
   1  chr1_84314507     HCab    T    C        0      0        2 
   1  chr1_84314507     HPrz    T    C        0      0        2 
   1  chr1_84314507     ZBoe    T    C        0      0        2 
   1  chr1_84314507     ZGre    T    C        0      0        2 
   1  chr1_84314507     ZHar    T    C        0      0        2 
   1  chr1_84314507   Sample    T    C        0      0        2 
   1  chr1_84315118     AAsi    A    G        0      0        2 
   1  chr1_84315118     AKia    A    G        0      0        2 
   1  chr1_84315118     AOna    A    G      0.5      1        2 
   1  chr1_84315118     ASom    A    G        0      0        2 
   1  chr1_84315118     HCab    A    G        0      0        2 
   1  chr1_84315118     HPrz    A    G        0      0        2 
   1  chr1_84315118     ZBoe    A    G        0      0        2 
   1  chr1_84315118     ZGre    A    G        0      0        2 
   1  chr1_84315118     ZHar    A    G        0      0        2 
   1  chr1_84315118   Sample    A    G        0      0        2 
   1  chr1_84317670     AAsi    G    A        0      0        2 
   1  chr1_84317670     AKia    G    A        0      0        2 
   1  chr1_84317670     AOna    G    A        0      0        2 
   1  chr1_84317670     ASom    G    A        0      0        2 
   1  chr1_84317670     HCab    G    A        1      2        2 
   1  chr1_84317670     HPrz    G    A        1      2        2 
   1  chr1_84317670     ZBoe    G    A        0      0        2 
   1  chr1_84317670     ZGre    G    A        0      0        2 
   1  chr1_84317670     ZHar    G    A        0      0        2 
   1  chr1_84317670   Sample    G    A        1      2        2 
   1  chr1_84318363     AAsi    G    A        0      0        2 
   1  chr1_84318363     AKia    G    A        0      0        2 
   1  chr1_84318363     AOna    G    A        0      0        2 
   1  chr1_84318363     ASom    G    A        0      0        2 
   1  chr1_84318363     HCab    G    A        0      0        2 
   1  chr1_84318363     HPrz    G    A        0      0        2 
   1  chr1_84318363     ZBoe    G    A      0.5      1        2 
   1  chr1_84318363     ZGre    G    A        0      0        2 
   1  chr1_84318363     ZHar    G    A        0      0        2 
   1  chr1_84318363   Sample    G    A        0      0        2 
   1  chr1_84320286     AAsi    T    C        0      0        2 
   1  chr1_84320286     AKia    T    C        0      0        2 
   1  chr1_84320286     AOna    T    C        0      0        2 
   1  chr1_84320286     ASom    T    C        0      0        2 
   1  chr1_84320286     HCab    T    C        0      0        2 
   1  chr1_84320286     HPrz    T    C        0      0        2 
   1  chr1_84320286     ZBoe    T    C        0      0        2 
   1  chr1_84320286     ZGre    T    C        0      0        2 
   1  chr1_84320286     ZHar    T    C        1      2        2 
   1  chr1_84320286   Sample    T    C        0      0        2 
   1  chr1_84326420     AAsi    T    G        0      0        2 
   1  chr1_84326420     AKia    T    G        0      0        2 
   1  chr1_84326420     AOna    T    G        0      0        2 
   1  chr1_84326420     ASom    T    G        0      0        2 
   1  chr1_84326420     HCab    T    G        1      2        2 
   1  chr1_84326420     HPrz    T    G        1      2        2 
   1  chr1_84326420     ZBoe    T    G        0      0        2 
   1  chr1_84326420     ZGre    T    G        0      0        2 
   1  chr1_84326420     ZHar    T    G        0      0        2 
   1  chr1_84326420   Sample    T    G        1      2        2 
   1  chr1_84330046     AAsi    T    G        0      0        2 
   1  chr1_84330046     AKia    T    G        0      0        2 
   1  chr1_84330046     AOna    T    G      0.5      1        2 
   1  chr1_84330046     ASom    T    G        0      0        2 
   1  chr1_84330046     HCab    T    G        0      0        2 
   1  chr1_84330046     HPrz    T    G        0      0        2 
   1  chr1_84330046     ZBoe    T    G        0      0        2 
   1  chr1_84330046     ZGre    T    G        0      0        2 
   1  chr1_84330046     ZHar    T    G        0      0        2 
   1  chr1_84330046   Sample    T    G        0      0        2 
   1  chr1_84333786     AAsi    A    G        0      0        2 
   1  chr1_84333786     AKia    A    G        1      2        2 
   1  chr1_84333786     AOna    A    G      0.5      1        2 
   1  chr1_84333786     ASom    A    G        0      0        2 
   1  chr1_84333786     HCab    A    G        0      0        2 
   1  chr1_84333786     HPrz    A    G        0      0        2 
   1  chr1_84333786     ZBoe    A    G        0      0        2 
   1  chr1_84333786     ZGre    A    G        0      0        2 
   1  chr1_84333786     ZHar    A    G        0      0        2 
   1  chr1_84333786   Sample    A    G        0      0        2 
   1  chr1_84335262     AAsi    T    C        0      0        2 
   1  chr1_84335262     AKia    T    C        0      0        2 
   1  chr1_84335262     AOna    T    C        0      0        2 
   1  chr1_84335262     ASom    T    C        0      0        2 
   1  chr1_84335262     HCab    T    C        1      2        2 
   1  chr1_84335262     HPrz    T    C        1      2        2 
   1  chr1_84335262     ZBoe    T    C        0      0        2 
   1  chr1_84335262     ZGre    T    C        0      0        2 
   1  chr1_84335262     ZHar    T    C        0      0        2 
   1  chr1_84335262   Sample    T    C        1      2        2 
   1  chr1_84340323     AAsi    T    C        0      0        2 
   1  chr1_84340323     AKia    T    C        0      0        2 
   1  chr1_84340323     AOna    T    C        0      0        2 
   1  chr1_84340323     ASom    T    C        0      0        2 
   1  chr1_84340323     HCab    T    C        1      2        2 
   1  chr1_84340323     HPrz    T    C        1      2        2 
   1  chr1_84340323     ZBoe    T    C        0      0        2 
```
