## Supplementary File 9. Zonkey (Schubert et al. 2017) report for donkey specimen Ancient9. for "No genetic evidence yet for hinnies at Mazongshan (400-160 BCE), northwestern China": incl_ts.frq.strat (part 13 of 308)

```
   1  chr1_84340323     ZGre    T    C        0      0        2 
   1  chr1_84340323     ZHar    T    C        0      0        2 
   1  chr1_84340323   Sample    T    C        1      2        2 
   1  chr1_84342575     AAsi    T    C        0      0        2 
   1  chr1_84342575     AKia    T    C      0.5      1        2 
   1  chr1_84342575     AOna    T    C        0      0        2 
   1  chr1_84342575     ASom    T    C        0      0        2 
   1  chr1_84342575     HCab    T    C        0      0        2 
   1  chr1_84342575     HPrz    T    C        0      0        2 
   1  chr1_84342575     ZBoe    T    C        0      0        2 
   1  chr1_84342575     ZGre    T    C        0      0        2 
   1  chr1_84342575     ZHar    T    C        0      0        2 
   1  chr1_84342575   Sample    T    C        0      0        2 
   1  chr1_84345146     AAsi    T    C      0.5      1        2 
   1  chr1_84345146     AKia    T    C        0      0        2 
   1  chr1_84345146     AOna    T    C        0      0        2 
   1  chr1_84345146     ASom    T    C        0      0        2 
   1  chr1_84345146     HCab    T    C        0      0        2 
   1  chr1_84345146     HPrz    T    C        0      0        2 
   1  chr1_84345146     ZBoe    T    C        0      0        2 
   1  chr1_84345146     ZGre    T    C        0      0        2 
   1  chr1_84345146     ZHar    T    C        0      0        2 
   1  chr1_84345146   Sample    T    C        0      0        2 
   1  chr1_84345307     AAsi    T    A        0      0        2 
   1  chr1_84345307     AKia    T    A        1      2        2 
   1  chr1_84345307     AOna    T    A        1      2        2 
   1  chr1_84345307     ASom    T    A        0      0        2 
   1  chr1_84345307     HCab    T    A        0      0        2 
   1  chr1_84345307     HPrz    T    A        0      0        2 
   1  chr1_84345307     ZBoe    T    A        1      2        2 
   1  chr1_84345307     ZGre    T    A        0      0        2 
   1  chr1_84345307     ZHar    T    A        1      2        2 
   1  chr1_84345307   Sample    T    A        0      0        2 
   1  chr1_84345431     AAsi    G    A        0      0        2 
   1  chr1_84345431     AKia    G    A        0      0        2 
   1  chr1_84345431     AOna    G    A        0      0        2 
   1  chr1_84345431     ASom    G    A        0      0        2 
   1  chr1_84345431     HCab    G    A        1      2        2 
   1  chr1_84345431     HPrz    G    A        1      2        2 
   1  chr1_84345431     ZBoe    G    A        0      0        2 
   1  chr1_84345431     ZGre    G    A        0      0        2 
   1  chr1_84345431     ZHar    G    A        0      0        2 
   1  chr1_84345431   Sample    G    A        1      2        2 
   1  chr1_84348788     AAsi    C    T        0      0        2 
   1  chr1_84348788     AKia    C    T        0      0        2 
   1  chr1_84348788     AOna    C    T      0.5      1        2 
   1  chr1_84348788     ASom    C    T        0      0        2 
   1  chr1_84348788     HCab    C    T        0      0        2 
   1  chr1_84348788     HPrz    C    T        0      0        2 
   1  chr1_84348788     ZBoe    C    T        0      0        2 
   1  chr1_84348788     ZGre    C    T        0      0        2 
   1  chr1_84348788     ZHar    C    T        0      0        2 
   1  chr1_84348788   Sample    C    T        0      0        2 
   1  chr1_84349824     AAsi    G    A        0      0        2 
   1  chr1_84349824     AKia    G    A      0.5      1        2 
   1  chr1_84349824     AOna    G    A        0      0        2 
   1  chr1_84349824     ASom    G    A        0      0        2 
   1  chr1_84349824     HCab    G    A        0      0        2 
   1  chr1_84349824     HPrz    G    A        0      0        2 
   1  chr1_84349824     ZBoe    G    A        0      0        2 
   1  chr1_84349824     ZGre    G    A        0      0        2 
   1  chr1_84349824     ZHar    G    A        0      0        2 
   1  chr1_84349824   Sample    G    A        0      0        2 
   1  chr1_84349889     AAsi    G    A        0      0        2 
   1  chr1_84349889     AKia    G    A        0      0        2 
   1  chr1_84349889     AOna    G    A        0      0        2 
   1  chr1_84349889     ASom    G    A        0      0        2 
   1  chr1_84349889     HCab    G    A        1      2        2 
   1  chr1_84349889     HPrz    G    A        1      2        2 
   1  chr1_84349889     ZBoe    G    A        0      0        2 
   1  chr1_84349889     ZGre    G    A        0      0        2 
   1  chr1_84349889     ZHar    G    A        0      0        2 
   1  chr1_84349889   Sample    G    A        1      2        2 
   1  chr1_84352484     AAsi    A    G        0      0        2 
   1  chr1_84352484     AKia    A    G        0      0        2 
   1  chr1_84352484     AOna    A    G        0      0        2 
   1  chr1_84352484     ASom    A    G        0      0        2 
   1  chr1_84352484     HCab    A    G        1      2        2 
   1  chr1_84352484     HPrz    A    G        1      2        2 
   1  chr1_84352484     ZBoe    A    G        0      0        2 
   1  chr1_84352484     ZGre    A    G        0      0        2 
   1  chr1_84352484     ZHar    A    G        0      0        2 
   1  chr1_84352484   Sample    A    G        1      2        2 
   1  chr1_84353263     AAsi    G    C        0      0        2 
   1  chr1_84353263     AKia    G    C      0.5      1        2 
   1  chr1_84353263     AOna    G    C        0      0        2 
   1  chr1_84353263     ASom    G    C        0      0        2 
   1  chr1_84353263     HCab    G    C        0      0        2 
   1  chr1_84353263     HPrz    G    C        0      0        2 
   1  chr1_84353263     ZBoe    G    C        0      0        2 
   1  chr1_84353263     ZGre    G    C        0      0        2 
   1  chr1_84353263     ZHar    G    C        0      0        2 
   1  chr1_84353263   Sample    G    C        0      0        2 
   1  chr1_84354093     AAsi    T    C        0      0        2 
   1  chr1_84354093     AKia    T    C        0      0        2 
   1  chr1_84354093     AOna    T    C        0      0        2 
   1  chr1_84354093     ASom    T    C        0      0        2 
   1  chr1_84354093     HCab    T    C        1      2        2 
   1  chr1_84354093     HPrz    T    C        1      2        2 
   1  chr1_84354093     ZBoe    T    C        0      0        2 
   1  chr1_84354093     ZGre    T    C        0      0        2 
   1  chr1_84354093     ZHar    T    C        0      0        2 
   1  chr1_84354093   Sample    T    C        1      2        2 
   1  chr1_84354702     AAsi    C    T      0.5      1        2 
   1  chr1_84354702     AKia    C    T        0      0        2 
   1  chr1_84354702     AOna    C    T        0      0        2 
   1  chr1_84354702     ASom    C    T        0      0        2 
   1  chr1_84354702     HCab    C    T        0      0        2 
   1  chr1_84354702     HPrz    C    T        0      0        2 
   1  chr1_84354702     ZBoe    C    T        0      0        2 
   1  chr1_84354702     ZGre    C    T        0      0        2 
   1  chr1_84354702     ZHar    C    T        0      0        2 
   1  chr1_84354702   Sample    C    T        0      0        2 
   1  chr1_84358416     AAsi    G    A        0      0        2 
   1  chr1_84358416     AKia    G    A        0      0        2 
   1  chr1_84358416     AOna    G    A        0      0        2 
   1  chr1_84358416     ASom    G    A        0      0        2 
   1  chr1_84358416     HCab    G    A        1      2        2 
   1  chr1_84358416     HPrz    G    A        1      2        2 
   1  chr1_84358416     ZBoe    G    A        0      0        2 
   1  chr1_84358416     ZGre    G    A        0      0        2 
   1  chr1_84358416     ZHar    G    A        0      0        2 
   1  chr1_84358416   Sample    G    A        1      2        2 
   1  chr1_84371724     AAsi    A    C        0      0        2 
   1  chr1_84371724     AKia    A    C        0      0        2 
   1  chr1_84371724     AOna    A    C        0      0        2 
   1  chr1_84371724     ASom    A    C        0      0        2 
   1  chr1_84371724     HCab    A    C        0      0        2 
   1  chr1_84371724     HPrz    A    C        0      0        2 
   1  chr1_84371724     ZBoe    A    C      0.5      1        2 
   1  chr1_84371724     ZGre    A    C        0      0        2 
   1  chr1_84371724     ZHar    A    C        0      0        2 
   1  chr1_84371724   Sample    A    C        0      0        2 
   1  chr1_84374583     AAsi    G    A        0      0        2 
   1  chr1_84374583     AKia    G    A        0      0        2 
   1  chr1_84374583     AOna    G    A        0      0        2 
   1  chr1_84374583     ASom    G    A        0      0        2 
   1  chr1_84374583     HCab    G    A        0      0        2 
   1  chr1_84374583     HPrz    G    A        0      0        2 
   1  chr1_84374583     ZBoe    G    A      0.5      1        2 
   1  chr1_84374583     ZGre    G    A        0      0        2 
   1  chr1_84374583     ZHar    G    A        0      0        2 
   1  chr1_84374583   Sample    G    A        0      0        2 
   1  chr1_84376809     AAsi    C    G        0      0        2 
   1  chr1_84376809     AKia    C    G        0      0        2 
   1  chr1_84376809     AOna    C    G        0      0        2 
   1  chr1_84376809     ASom    C    G        0      0        2 
   1  chr1_84376809     HCab    C    G        1      2        2 
   1  chr1_84376809     HPrz    C    G        1      2        2 
   1  chr1_84376809     ZBoe    C    G        0      0        2 
   1  chr1_84376809     ZGre    C    G        0      0        2 
   1  chr1_84376809     ZHar    C    G        0      0        2 
   1  chr1_84376809   Sample    C    G        1      2        2 
   1  chr1_84395335     AAsi    A    T        0      0        2 
   1  chr1_84395335     AKia    A    T        0      0        2 
   1  chr1_84395335     AOna    A    T      0.5      1        2 
   1  chr1_84395335     ASom    A    T        0      0        2 
   1  chr1_84395335     HCab    A    T        0      0        2 
   1  chr1_84395335     HPrz    A    T        0      0        2 
   1  chr1_84395335     ZBoe    A    T        0      0        2 
   1  chr1_84395335     ZGre    A    T        0      0        2 
   1  chr1_84395335     ZHar    A    T        0      0        2 
   1  chr1_84395335   Sample    A    T        0      0        2 
   1  chr1_84397322     AAsi    G    A        0      0        2 
   1  chr1_84397322     AKia    G    A        0      0        2 
   1  chr1_84397322     AOna    G    A        0      0        2 
   1  chr1_84397322     ASom    G    A        0      0        2 
   1  chr1_84397322     HCab    G    A        1      2        2 
   1  chr1_84397322     HPrz    G    A        1      2        2 
   1  chr1_84397322     ZBoe    G    A        0      0        2 
   1  chr1_84397322     ZGre    G    A        0      0        2 
   1  chr1_84397322     ZHar    G    A        0      0        2 
   1  chr1_84397322   Sample    G    A        1      2        2 
   1  chr1_84403640     AAsi    C    T        0      0        2 
   1  chr1_84403640     AKia    C    T        0      0        2 
   1  chr1_84403640     AOna    C    T        0      0        2 
   1  chr1_84403640     ASom    C    T        0      0        2 
   1  chr1_84403640     HCab    C    T        1      2        2 
   1  chr1_84403640     HPrz    C    T        1      2        2 
   1  chr1_84403640     ZBoe    C    T        0      0        2 
   1  chr1_84403640     ZGre    C    T        0      0        2 
   1  chr1_84403640     ZHar    C    T        0      0        2 
   1  chr1_84403640   Sample    C    T        1      2        2 
   1  chr1_84404661     AAsi    C    T        0      0        2 
   1  chr1_84404661     AKia    C    T        0      0        2 
   1  chr1_84404661     AOna    C    T        0      0        2 
   1  chr1_84404661     ASom    C    T        0      0        2 
   1  chr1_84404661     HCab    C    T        1      2        2 
   1  chr1_84404661     HPrz    C    T        1      2        2 
   1  chr1_84404661     ZBoe    C    T        0      0        2 
   1  chr1_84404661     ZGre    C    T        0      0        2 
   1  chr1_84404661     ZHar    C    T        0      0        2 
   1  chr1_84404661   Sample    C    T        1      2        2 
   1  chr1_84414242     AAsi    T    C      0.5      1        2 
   1  chr1_84414242     AKia    T    C        0      0        2 
   1  chr1_84414242     AOna    T    C        0      0        2 
   1  chr1_84414242     ASom    T    C        0      0        2 
   1  chr1_84414242     HCab    T    C        0      0        2 
   1  chr1_84414242     HPrz    T    C        0      0        2 
   1  chr1_84414242     ZBoe    T    C        0      0        2 
   1  chr1_84414242     ZGre    T    C        0      0        2 
   1  chr1_84414242     ZHar    T    C        0      0        2 
   1  chr1_84414242   Sample    T    C        0      0        2 
   1  chr1_84416843     AAsi    C    A        0      0        2 
   1  chr1_84416843     AKia    C    A      0.5      1        2 
   1  chr1_84416843     AOna    C    A      0.5      1        2 
   1  chr1_84416843     ASom    C    A        0      0        2 
   1  chr1_84416843     HCab    C    A        0      0        2 
   1  chr1_84416843     HPrz    C    A        0      0        2 
   1  chr1_84416843     ZBoe    C    A        0      0        2 
   1  chr1_84416843     ZGre    C    A        0      0        2 
   1  chr1_84416843     ZHar    C    A        0      0        2 
   1  chr1_84416843   Sample    C    A        0      0        2 
   1  chr1_84417012     AAsi    T    C      0.5      1        2 
   1  chr1_84417012     AKia    T    C      0.5      1        2 
   1  chr1_84417012     AOna    T    C      0.5      1        2 
   1  chr1_84417012     ASom    T    C        0      0        2 
   1  chr1_84417012     HCab    T    C        0      0        2 
   1  chr1_84417012     HPrz    T    C        0      0        2 
   1  chr1_84417012     ZBoe    T    C        0      0        2 
   1  chr1_84417012     ZGre    T    C        0      0        2 
   1  chr1_84417012     ZHar    T    C        0      0        2 
   1  chr1_84417012   Sample    T    C        0      0        2 
   1  chr1_84419358     AAsi    T    C        0      0        2 
   1  chr1_84419358     AKia    T    C        0      0        2 
   1  chr1_84419358     AOna    T    C        0      0        2 
   1  chr1_84419358     ASom    T    C        0      0        2 
   1  chr1_84419358     HCab    T    C        0      0        2 
   1  chr1_84419358     HPrz    T    C        0      0        2 
   1  chr1_84419358     ZBoe    T    C        0      0        2 
   1  chr1_84419358     ZGre    T    C        0      0        2 
   1  chr1_84419358     ZHar    T    C      0.5      1        2 
   1  chr1_84419358   Sample    T    C        0      0        2 
   1  chr1_84422831     AAsi    A    G        1      2        2 
   1  chr1_84422831     AKia    A    G        0      0        2 
   1  chr1_84422831     AOna    A    G        0      0        2 
   1  chr1_84422831     ASom    A    G        1      2        2 
   1  chr1_84422831     HCab    A    G        0      0        2 
   1  chr1_84422831     HPrz    A    G        0      0        2 
   1  chr1_84422831     ZBoe    A    G        1      2        2 
   1  chr1_84422831     ZGre    A    G        1      2        2 
   1  chr1_84422831     ZHar    A    G        1      2        2 
   1  chr1_84422831   Sample    A    G        0      0        2 
   1  chr1_84423603     AAsi    A    G        0      0        2 
   1  chr1_84423603     AKia    A    G        0      0        2 
   1  chr1_84423603     AOna    A    G      0.5      1        2 
   1  chr1_84423603     ASom    A    G        0      0        2 
   1  chr1_84423603     HCab    A    G        0      0        2 
   1  chr1_84423603     HPrz    A    G        0      0        2 
   1  chr1_84423603     ZBoe    A    G        0      0        2 
   1  chr1_84423603     ZGre    A    G        0      0        2 
   1  chr1_84423603     ZHar    A    G        0      0        2 
   1  chr1_84423603   Sample    A    G        0      0        2 
   1  chr1_84425623     AAsi    A    C        0      0        2 
   1  chr1_84425623     AKia    A    C        0      0        2 
   1  chr1_84425623     AOna    A    C        0      0        2 
   1  chr1_84425623     ASom    A    C        0      0        2 
   1  chr1_84425623     HCab    A    C        0      0        2 
   1  chr1_84425623     HPrz    A    C        0      0        2 
   1  chr1_84425623     ZBoe    A    C        0      0        2 
   1  chr1_84425623     ZGre    A    C        0      0        2 
   1  chr1_84425623     ZHar    A    C        1      2        2 
   1  chr1_84425623   Sample    A    C        0      0        2 
   1  chr1_84429744     AAsi    T    C        0      0        2 
   1  chr1_84429744     AKia    T    C        0      0        2 
   1  chr1_84429744     AOna    T    C        0      0        2 
   1  chr1_84429744     ASom    T    C        0      0        2 
   1  chr1_84429744     HCab    T    C        0      0        2 
   1  chr1_84429744     HPrz    T    C        0      0        2 
   1  chr1_84429744     ZBoe    T    C        0      0        2 
   1  chr1_84429744     ZGre    T    C        0      0        2 
   1  chr1_84429744     ZHar    T    C        1      2        2 
   1  chr1_84429744   Sample    T    C        0      0        2 
   1  chr1_84431632     AAsi    C    G        0      0        2 
   1  chr1_84431632     AKia    C    G        0      0        2 
   1  chr1_84431632     AOna    C    G        0      0        2 
   1  chr1_84431632     ASom    C    G        1      2        2 
   1  chr1_84431632     HCab    C    G        0      0        2 
   1  chr1_84431632     HPrz    C    G        0      0        2 
   1  chr1_84431632     ZBoe    C    G        0      0        2 
   1  chr1_84431632     ZGre    C    G        0      0        2 
   1  chr1_84431632     ZHar    C    G        0      0        2 
   1  chr1_84431632   Sample    C    G        0      0        2 
   1  chr1_84434999     AAsi    T    C        0      0        2 
   1  chr1_84434999     AKia    T    C        0      0        2 
   1  chr1_84434999     AOna    T    C        0      0        2 
   1  chr1_84434999     ASom    T    C        0      0        2 
   1  chr1_84434999     HCab    T    C        1      2        2 
   1  chr1_84434999     HPrz    T    C        1      2        2 
   1  chr1_84434999     ZBoe    T    C        0      0        2 
   1  chr1_84434999     ZGre    T    C        0      0        2 
   1  chr1_84434999     ZHar    T    C        0      0        2 
   1  chr1_84434999   Sample    T    C        1      2        2 
   1  chr1_84440318     AAsi    G    A        0      0        2 
   1  chr1_84440318     AKia    G    A        0      0        2 
   1  chr1_84440318     AOna    G    A        0      0        2 
   1  chr1_84440318     ASom    G    A        0      0        2 
   1  chr1_84440318     HCab    G    A        0      0        2 
   1  chr1_84440318     HPrz    G    A        0      0        2 
   1  chr1_84440318     ZBoe    G    A        0      0        2 
   1  chr1_84440318     ZGre    G    A        0      0        2 
   1  chr1_84440318     ZHar    G    A      0.5      1        2 
   1  chr1_84440318   Sample    G    A        0      0        2 
   1  chr1_84441771     AAsi    C    T      0.5      1        2 
   1  chr1_84441771     AKia    C    T        1      2        2 
   1  chr1_84441771     AOna    C    T      0.5      1        2 
   1  chr1_84441771     ASom    C    T        0      0        2 
   1  chr1_84441771     HCab    C    T        1      2        2 
   1  chr1_84441771     HPrz    C    T        1      2        2 
   1  chr1_84441771     ZBoe    C    T        0      0        2 
   1  chr1_84441771     ZGre    C    T        0      0        2 
   1  chr1_84441771     ZHar    C    T        0      0        2 
   1  chr1_84441771   Sample    C    T        1      2        2 
   1  chr1_84444490     AAsi    C    T      0.5      1        2 
   1  chr1_84444490     AKia    C    T        1      2        2 
   1  chr1_84444490     AOna    C    T        0      0        2 
   1  chr1_84444490     ASom    C    T        0      0        2 
   1  chr1_84444490     HCab    C    T        0      0        2 
   1  chr1_84444490     HPrz    C    T        0      0        2 
   1  chr1_84444490     ZBoe    C    T        0      0        2 
   1  chr1_84444490     ZGre    C    T        0      0        2 
   1  chr1_84444490     ZHar    C    T        0      0        2 
   1  chr1_84444490   Sample    C    T        0      0        2 
   1  chr1_84448457     AAsi    A    G        0      0        2 
   1  chr1_84448457     AKia    A    G        0      0        2 
   1  chr1_84448457     AOna    A    G        0      0        2 
   1  chr1_84448457     ASom    A    G        0      0        2 
   1  chr1_84448457     HCab    A    G        0      0        2 
   1  chr1_84448457     HPrz    A    G        0      0        2 
   1  chr1_84448457     ZBoe    A    G        0      0        2 
   1  chr1_84448457     ZGre    A    G        1      2        2 
   1  chr1_84448457     ZHar    A    G        0      0        2 
   1  chr1_84448457   Sample    A    G        0      0        2 
   1  chr1_84448566     AAsi    A    C        0      0        2 
   1  chr1_84448566     AKia    A    C        0      0        2 
   1  chr1_84448566     AOna    A    C        0      0        2 
   1  chr1_84448566     ASom    A    C        0      0        2 
   1  chr1_84448566     HCab    A    C        0      0        2 
   1  chr1_84448566     HPrz    A    C        0      0        2 
   1  chr1_84448566     ZBoe    A    C        1      2        2 
   1  chr1_84448566     ZGre    A    C        1      2        2 
   1  chr1_84448566     ZHar    A    C        1      2        2 
   1  chr1_84448566   Sample    A    C        0      0        2 
   1  chr1_84449143     AAsi    A    T        0      0        2 
   1  chr1_84449143     AKia    A    T        0      0        2 
   1  chr1_84449143     AOna    A    T        0      0        2 
   1  chr1_84449143     ASom    A    T        0      0        2 
   1  chr1_84449143     HCab    A    T        1      2        2 
   1  chr1_84449143     HPrz    A    T        1      2        2 
   1  chr1_84449143     ZBoe    A    T        0      0        2 
   1  chr1_84449143     ZGre    A    T        0      0        2 
   1  chr1_84449143     ZHar    A    T        0      0        2 
   1  chr1_84449143   Sample    A    T        1      2        2 
   1  chr1_84451404     AAsi    G    A        0      0        2 
   1  chr1_84451404     AKia    G    A        0      0        2 
   1  chr1_84451404     AOna    G    A        0      0        2 
   1  chr1_84451404     ASom    G    A        0      0        2 
   1  chr1_84451404     HCab    G    A        1      2        2 
   1  chr1_84451404     HPrz    G    A        1      2        2 
   1  chr1_84451404     ZBoe    G    A        0      0        2 
   1  chr1_84451404     ZGre    G    A        0      0        2 
   1  chr1_84451404     ZHar    G    A        0      0        2 
   1  chr1_84451404   Sample    G    A        1      2        2 
   1  chr1_84461477     AAsi    A    G        0      0        2 
   1  chr1_84461477     AKia    A    G        0      0        2 
   1  chr1_84461477     AOna    A    G        0      0        2 
   1  chr1_84461477     ASom    A    G        0      0        2 
   1  chr1_84461477     HCab    A    G        0      0        2 
   1  chr1_84461477     HPrz    A    G        1      2        2 
   1  chr1_84461477     ZBoe    A    G        0      0        2 
   1  chr1_84461477     ZGre    A    G        0      0        2 
   1  chr1_84461477     ZHar    A    G        0      0        2 
   1  chr1_84461477   Sample    A    G        0      0        2 
   1  chr1_84471289     AAsi    C    T        0      0        2 
   1  chr1_84471289     AKia    C    T        0      0        2 
   1  chr1_84471289     AOna    C    T        0      0        2 
   1  chr1_84471289     ASom    C    T        0      0        2 
   1  chr1_84471289     HCab    C    T        1      2        2 
   1  chr1_84471289     HPrz    C    T        1      2        2 
   1  chr1_84471289     ZBoe    C    T        0      0        2 
   1  chr1_84471289     ZGre    C    T        0      0        2 
   1  chr1_84471289     ZHar    C    T        0      0        2 
   1  chr1_84471289   Sample    C    T        1      2        2 
   1  chr1_84471513     AAsi    T    C        0      0        2 
   1  chr1_84471513     AKia    T    C        0      0        2 
   1  chr1_84471513     AOna    T    C      0.5      1        2 
   1  chr1_84471513     ASom    T    C        0      0        2 
   1  chr1_84471513     HCab    T    C        0      0        2 
   1  chr1_84471513     HPrz    T    C        0      0        2 
   1  chr1_84471513     ZBoe    T    C        0      0        2 
   1  chr1_84471513     ZGre    T    C        0      0        2 
   1  chr1_84471513     ZHar    T    C        0      0        2 
   1  chr1_84471513   Sample    T    C        1      2        2 
   1  chr1_84471530     AAsi    T    C        0      0        2 
   1  chr1_84471530     AKia    T    C        0      0        2 
   1  chr1_84471530     AOna    T    C        0      0        2 
   1  chr1_84471530     ASom    T    C        0      0        2 
   1  chr1_84471530     HCab    T    C        1      2        2 
   1  chr1_84471530     HPrz    T    C        1      2        2 
   1  chr1_84471530     ZBoe    T    C        0      0        2 
   1  chr1_84471530     ZGre    T    C        0      0        2 
   1  chr1_84471530     ZHar    T    C        0      0        2 
   1  chr1_84471530   Sample    T    C        1      2        2 
   1  chr1_84472934     AAsi    A    G        0      0        2 
   1  chr1_84472934     AKia    A    G        0      0        2 
   1  chr1_84472934     AOna    A    G        0      0        2 
   1  chr1_84472934     ASom    A    G        0      0        2 
   1  chr1_84472934     HCab    A    G        1      2        2 
   1  chr1_84472934     HPrz    A    G        1      2        2 
   1  chr1_84472934     ZBoe    A    G        0      0        2 
   1  chr1_84472934     ZGre    A    G        0      0        2 
   1  chr1_84472934     ZHar    A    G        0      0        2 
   1  chr1_84472934   Sample    A    G        1      2        2 
   1  chr1_84477628     AAsi    T    C        0      0        2 
   1  chr1_84477628     AKia    T    C        0      0        2 
   1  chr1_84477628     AOna    T    C        0      0        2 
   1  chr1_84477628     ASom    T    C        0      0        2 
   1  chr1_84477628     HCab    T    C        1      2        2 
   1  chr1_84477628     HPrz    T    C        1      2        2 
   1  chr1_84477628     ZBoe    T    C        0      0        2 
   1  chr1_84477628     ZGre    T    C        0      0        2 
   1  chr1_84477628     ZHar    T    C        0      0        2 
   1  chr1_84477628   Sample    T    C        1      2        2 
   1  chr1_84479406     AAsi    A    G        1      2        2 
   1  chr1_84479406     AKia    A    G        0      0        2 
   1  chr1_84479406     AOna    A    G        0      0        2 
   1  chr1_84479406     ASom    A    G        1      2        2 
   1  chr1_84479406     HCab    A    G        0      0        2 
   1  chr1_84479406     HPrz    A    G        0      0        2 
   1  chr1_84479406     ZBoe    A    G        0      0        2 
   1  chr1_84479406     ZGre    A    G        0      0        2 
   1  chr1_84479406     ZHar    A    G        0      0        2 
   1  chr1_84479406   Sample    A    G        0      0        2 
   1  chr1_84483805     AAsi    T    C        0      0        2 
   1  chr1_84483805     AKia    T    C        0      0        2 
   1  chr1_84483805     AOna    T    C        0      0        2 
   1  chr1_84483805     ASom    T    C        0      0        2 
   1  chr1_84483805     HCab    T    C        1      2        2 
   1  chr1_84483805     HPrz    T    C        1      2        2 
   1  chr1_84483805     ZBoe    T    C        0      0        2 
   1  chr1_84483805     ZGre    T    C        0      0        2 
   1  chr1_84483805     ZHar    T    C        0      0        2 
   1  chr1_84483805   Sample    T    C        1      2        2 
   1  chr1_84495050     AAsi    G    A        0      0        2 
   1  chr1_84495050     AKia    G    A        0      0        2 
   1  chr1_84495050     AOna    G    A        0      0        2 
   1  chr1_84495050     ASom    G    A        0      0        2 
   1  chr1_84495050     HCab    G    A        1      2        2 
   1  chr1_84495050     HPrz    G    A        1      2        2 
   1  chr1_84495050     ZBoe    G    A        0      0        2 
   1  chr1_84495050     ZGre    G    A        0      0        2 
   1  chr1_84495050     ZHar    G    A        0      0        2 
   1  chr1_84495050   Sample    G    A        1      2        2 
   1  chr1_84497688     AAsi    G    T        0      0        2 
   1  chr1_84497688     AKia    G    T        0      0        2 
   1  chr1_84497688     AOna    G    T        0      0        2 
   1  chr1_84497688     ASom    G    T        0      0        2 
   1  chr1_84497688     HCab    G    T      0.5      1        2 
   1  chr1_84497688     HPrz    G    T        0      0        2 
   1  chr1_84497688     ZBoe    G    T        0      0        2 
   1  chr1_84497688     ZGre    G    T        0      0        2 
   1  chr1_84497688     ZHar    G    T        0      0        2 
   1  chr1_84497688   Sample    G    T        0      0        2 
   1  chr1_84497835     AAsi    C    T        0      0        2 
   1  chr1_84497835     AKia    C    T        0      0        2 
   1  chr1_84497835     AOna    C    T        0      0        2 
   1  chr1_84497835     ASom    C    T        0      0        2 
   1  chr1_84497835     HCab    C    T        1      2        2 
   1  chr1_84497835     HPrz    C    T        1      2        2 
   1  chr1_84497835     ZBoe    C    T        0      0        2 
   1  chr1_84497835     ZGre    C    T        0      0        2 
   1  chr1_84497835     ZHar    C    T        0      0        2 
   1  chr1_84497835   Sample    C    T        1      2        2 
   1  chr1_84498689     AAsi    G    A        0      0        2 
   1  chr1_84498689     AKia    G    A        0      0        2 
   1  chr1_84498689     AOna    G    A        0      0        2 
   1  chr1_84498689     ASom    G    A        0      0        2 
   1  chr1_84498689     HCab    G    A        0      0        2 
   1  chr1_84498689     HPrz    G    A        0      0        2 
   1  chr1_84498689     ZBoe    G    A        0      0        2 
   1  chr1_84498689     ZGre    G    A        1      2        2 
   1  chr1_84498689     ZHar    G    A        0      0        2 
   1  chr1_84498689   Sample    G    A        0      0        2 
   1  chr1_84501645     AAsi    A    G        0      0        2 
   1  chr1_84501645     AKia    A    G        0      0        2 
   1  chr1_84501645     AOna    A    G        0      0        2 
   1  chr1_84501645     ASom    A    G        0      0        2 
   1  chr1_84501645     HCab    A    G        1      2        2 
   1  chr1_84501645     HPrz    A    G        1      2        2 
   1  chr1_84501645     ZBoe    A    G        0      0        2 
   1  chr1_84501645     ZGre    A    G        0      0        2 
   1  chr1_84501645     ZHar    A    G        0      0        2 
   1  chr1_84501645   Sample    A    G        1      2        2 
   1  chr1_84521797     AAsi    T    A        0      0        2 
   1  chr1_84521797     AKia    T    A        0      0        2 
   1  chr1_84521797     AOna    T    A        0      0        2 
   1  chr1_84521797     ASom    T    A        0      0        2 
   1  chr1_84521797     HCab    T    A        0      0        2 
   1  chr1_84521797     HPrz    T    A        0      0        2 
   1  chr1_84521797     ZBoe    T    A      0.5      1        2 
   1  chr1_84521797     ZGre    T    A        0      0        2 
   1  chr1_84521797     ZHar    T    A        0      0        2 
   1  chr1_84521797   Sample    T    A        0      0        2 
   1  chr1_84525859     AAsi    A    G        0      0        2 
   1  chr1_84525859     AKia    A    G        0      0        2 
   1  chr1_84525859     AOna    A    G        0      0        2 
   1  chr1_84525859     ASom    A    G        0      0        2 
   1  chr1_84525859     HCab    A    G        0      0        2 
   1  chr1_84525859     HPrz    A    G        0      0        2 
   1  chr1_84525859     ZBoe    A    G        0      0        2 
   1  chr1_84525859     ZGre    A    G        1      2        2 
   1  chr1_84525859     ZHar    A    G        0      0        2 
   1  chr1_84525859   Sample    A    G        0      0        2 
   1  chr1_84527000     AAsi    T    C        1      2        2 
   1  chr1_84527000     AKia    T    C        0      0        2 
   1  chr1_84527000     AOna    T    C        0      0        2 
   1  chr1_84527000     ASom    T    C        1      2        2 
   1  chr1_84527000     HCab    T    C        0      0        2 
   1  chr1_84527000     HPrz    T    C        0      0        2 
   1  chr1_84527000     ZBoe    T    C        0      0        2 
   1  chr1_84527000     ZGre    T    C        0      0        2 
   1  chr1_84527000     ZHar    T    C        0      0        2 
   1  chr1_84527000   Sample    T    C        0      0        2 
   1  chr1_84527845     AAsi    C    T        0      0        2 
   1  chr1_84527845     AKia    C    T        0      0        2 
   1  chr1_84527845     AOna    C    T        0      0        2 
   1  chr1_84527845     ASom    C    T        0      0        2 
   1  chr1_84527845     HCab    C    T        0      0        2 
   1  chr1_84527845     HPrz    C    T        0      0        2 
   1  chr1_84527845     ZBoe    C    T      0.5      1        2 
   1  chr1_84527845     ZGre    C    T        0      0        2 
   1  chr1_84527845     ZHar    C    T        0      0        2 
   1  chr1_84527845   Sample    C    T        0      0        2 
   1  chr1_84533306     AAsi    T    C        0      0        2 
   1  chr1_84533306     AKia    T    C        0      0        2 
   1  chr1_84533306     AOna    T    C        0      0        2 
   1  chr1_84533306     ASom    T    C        0      0        2 
   1  chr1_84533306     HCab    T    C        1      2        2 
   1  chr1_84533306     HPrz    T    C        1      2        2 
   1  chr1_84533306     ZBoe    T    C        0      0        2 
   1  chr1_84533306     ZGre    T    C        0      0        2 
   1  chr1_84533306     ZHar    T    C        0      0        2 
   1  chr1_84533306   Sample    T    C        1      2        2 
   1  chr1_84545207     AAsi    T    C        0      0        2 
   1  chr1_84545207     AKia    T    C      0.5      1        2 
   1  chr1_84545207     AOna    T    C      0.5      1        2 
   1  chr1_84545207     ASom    T    C        0      0        2 
   1  chr1_84545207     HCab    T    C        1      2        2 
   1  chr1_84545207     HPrz    T    C        1      2        2 
   1  chr1_84545207     ZBoe    T    C        0      0        2 
   1  chr1_84545207     ZGre    T    C        0      0        2 
   1  chr1_84545207     ZHar    T    C        0      0        2 
   1  chr1_84545207   Sample    T    C        1      2        2 
   1  chr1_84546186     AAsi    C    T        1      2        2 
   1  chr1_84546186     AKia    C    T        0      0        2 
   1  chr1_84546186     AOna    C    T        0      0        2 
   1  chr1_84546186     ASom    C    T        1      2        2 
   1  chr1_84546186     HCab    C    T        0      0        2 
   1  chr1_84546186     HPrz    C    T        0      0        2 
   1  chr1_84546186     ZBoe    C    T        0      0        2 
   1  chr1_84546186     ZGre    C    T        0      0        2 
   1  chr1_84546186     ZHar    C    T        0      0        2 
   1  chr1_84546186   Sample    C    T        0      0        2 
   1  chr1_84551578     AAsi    T    A        0      0        2 
   1  chr1_84551578     AKia    T    A        0      0        2 
   1  chr1_84551578     AOna    T    A        0      0        2 
   1  chr1_84551578     ASom    T    A        0      0        2 
   1  chr1_84551578     HCab    T    A        0      0        2 
   1  chr1_84551578     HPrz    T    A        0      0        2 
   1  chr1_84551578     ZBoe    T    A        0      0        2 
   1  chr1_84551578     ZGre    T    A        0      0        2 
   1  chr1_84551578     ZHar    T    A        1      2        2 
   1  chr1_84551578   Sample    T    A        0      0        2 
   1  chr1_84557554     AAsi    T    A        0      0        2 
   1  chr1_84557554     AKia    T    A        0      0        2 
   1  chr1_84557554     AOna    T    A      0.5      1        2 
   1  chr1_84557554     ASom    T    A        0      0        2 
   1  chr1_84557554     HCab    T    A        0      0        2 
   1  chr1_84557554     HPrz    T    A        0      0        2 
   1  chr1_84557554     ZBoe    T    A        0      0        2 
   1  chr1_84557554     ZGre    T    A        0      0        2 
   1  chr1_84557554     ZHar    T    A        0      0        2 
   1  chr1_84557554   Sample    T    A        0      0        2 
   1  chr1_84559063     AAsi    A    G        0      0        2 
   1  chr1_84559063     AKia    A    G        0      0        2 
   1  chr1_84559063     AOna    A    G        0      0        2 
   1  chr1_84559063     ASom    A    G        0      0        2 
   1  chr1_84559063     HCab    A    G        1      2        2 
   1  chr1_84559063     HPrz    A    G        1      2        2 
   1  chr1_84559063     ZBoe    A    G        0      0        2 
   1  chr1_84559063     ZGre    A    G        0      0        2 
   1  chr1_84559063     ZHar    A    G        0      0        2 
   1  chr1_84559063   Sample    A    G        1      2        2 
   1  chr1_84563311     AAsi    A    G        0      0        2 
   1  chr1_84563311     AKia    A    G        0      0        2 
   1  chr1_84563311     AOna    A    G        0      0        2 
   1  chr1_84563311     ASom    A    G        0      0        2 
   1  chr1_84563311     HCab    A    G        0      0        2 
   1  chr1_84563311     HPrz    A    G        0      0        2 
   1  chr1_84563311     ZBoe    A    G      0.5      1        2 
   1  chr1_84563311     ZGre    A    G        0      0        2 
   1  chr1_84563311     ZHar    A    G        0      0        2 
   1  chr1_84563311   Sample    A    G        0      0        2 
   1  chr1_84563773     AAsi    A    G        0      0        2 
   1  chr1_84563773     AKia    A    G        0      0        2 
   1  chr1_84563773     AOna    A    G        0      0        2 
   1  chr1_84563773     ASom    A    G        0      0        2 
   1  chr1_84563773     HCab    A    G        1      2        2 
   1  chr1_84563773     HPrz    A    G        1      2        2 
   1  chr1_84563773     ZBoe    A    G        0      0        2 
   1  chr1_84563773     ZGre    A    G        0      0        2 
   1  chr1_84563773     ZHar    A    G        0      0        2 
   1  chr1_84563773   Sample    A    G        1      2        2 
   1  chr1_84567681     AAsi    T    G      0.5      1        2 
   1  chr1_84567681     AKia    T    G        0      0        2 
   1  chr1_84567681     AOna    T    G        0      0        2 
   1  chr1_84567681     ASom    T    G        0      0        2 
   1  chr1_84567681     HCab    T    G        0      0        2 
   1  chr1_84567681     HPrz    T    G        0      0        2 
   1  chr1_84567681     ZBoe    T    G        0      0        2 
   1  chr1_84567681     ZGre    T    G        0      0        2 
   1  chr1_84567681     ZHar    T    G        0      0        2 
   1  chr1_84567681   Sample    T    G        0      0        2 
   1  chr1_84569061     AAsi    G    A        0      0        2 
   1  chr1_84569061     AKia    G    A        0      0        2 
   1  chr1_84569061     AOna    G    A        0      0        2 
   1  chr1_84569061     ASom    G    A        0      0        2 
   1  chr1_84569061     HCab    G    A        1      2        2 
   1  chr1_84569061     HPrz    G    A        1      2        2 
   1  chr1_84569061     ZBoe    G    A        0      0        2 
   1  chr1_84569061     ZGre    G    A        0      0        2 
   1  chr1_84569061     ZHar    G    A        0      0        2 
   1  chr1_84569061   Sample    G    A        1      2        2 
   1  chr1_84573084     AAsi    T    C        0      0        2 
   1  chr1_84573084     AKia    T    C        0      0        2 
   1  chr1_84573084     AOna    T    C      0.5      1        2 
   1  chr1_84573084     ASom    T    C        0      0        2 
   1  chr1_84573084     HCab    T    C        0      0        2 
   1  chr1_84573084     HPrz    T    C        0      0        2 
   1  chr1_84573084     ZBoe    T    C        0      0        2 
   1  chr1_84573084     ZGre    T    C        0      0        2 
   1  chr1_84573084     ZHar    T    C        0      0        2 
   1  chr1_84573084   Sample    T    C        0      0        2 
   1  chr1_84574942     AAsi    A    C        0      0        2 
   1  chr1_84574942     AKia    A    C        0      0        2 
   1  chr1_84574942     AOna    A    C        0      0        2 
   1  chr1_84574942     ASom    A    C        0      0        2 
   1  chr1_84574942     HCab    A    C        0      0        2 
   1  chr1_84574942     HPrz    A    C        0      0        2 
   1  chr1_84574942     ZBoe    A    C        0      0        2 
   1  chr1_84574942     ZGre    A    C        0      0        2 
   1  chr1_84574942     ZHar    A    C        1      2        2 
   1  chr1_84574942   Sample    A    C        0      0        2 
   1  chr1_84576264     AAsi    C    T        0      0        2 
   1  chr1_84576264     AKia    C    T        0      0        2 
   1  chr1_84576264     AOna    C    T        0      0        2 
   1  chr1_84576264     ASom    C    T        0      0        2 
   1  chr1_84576264     HCab    C    T        1      2        2 
   1  chr1_84576264     HPrz    C    T        1      2        2 
   1  chr1_84576264     ZBoe    C    T        0      0        2 
   1  chr1_84576264     ZGre    C    T        0      0        2 
   1  chr1_84576264     ZHar    C    T        0      0        2 
   1  chr1_84576264   Sample    C    T        1      2        2 
   1  chr1_84579447     AAsi    A    G        0      0        2 
   1  chr1_84579447     AKia    A    G      0.5      1        2 
   1  chr1_84579447     AOna    A    G      0.5      1        2 
   1  chr1_84579447     ASom    A    G        0      0        2 
   1  chr1_84579447     HCab    A    G        0      0        2 
   1  chr1_84579447     HPrz    A    G        0      0        2 
   1  chr1_84579447     ZBoe    A    G        0      0        2 
   1  chr1_84579447     ZGre    A    G        0      0        2 
   1  chr1_84579447     ZHar    A    G        0      0        2 
   1  chr1_84579447   Sample    A    G        0      0        2 
   1  chr1_84589540     AAsi    G    A        0      0        2 
   1  chr1_84589540     AKia    G    A        0      0        2 
   1  chr1_84589540     AOna    G    A        0      0        2 
   1  chr1_84589540     ASom    G    A        0      0        2 
   1  chr1_84589540     HCab    G    A        1      2        2 
   1  chr1_84589540     HPrz    G    A        1      2        2 
   1  chr1_84589540     ZBoe    G    A        0      0        2 
   1  chr1_84589540     ZGre    G    A        0      0        2 
   1  chr1_84589540     ZHar    G    A        0      0        2 
   1  chr1_84589540   Sample    G    A        1      2        2 
   1  chr1_84591153     AAsi    G    T        0      0        2 
   1  chr1_84591153     AKia    G    T        0      0        2 
   1  chr1_84591153     AOna    G    T        0      0        2 
   1  chr1_84591153     ASom    G    T        0      0        2 
   1  chr1_84591153     HCab    G    T        1      2        2 
   1  chr1_84591153     HPrz    G    T        1      2        2 
   1  chr1_84591153     ZBoe    G    T        0      0        2 
   1  chr1_84591153     ZGre    G    T        0      0        2 
   1  chr1_84591153     ZHar    G    T        0      0        2 
   1  chr1_84591153   Sample    G    T        1      2        2 
   1  chr1_84597363     AAsi    A    T        0      0        2 
   1  chr1_84597363     AKia    A    T        0      0        2 
   1  chr1_84597363     AOna    A    T      0.5      1        2 
   1  chr1_84597363     ASom    A    T        0      0        2 
   1  chr1_84597363     HCab    A    T        0      0        2 
   1  chr1_84597363     HPrz    A    T        0      0        2 
   1  chr1_84597363     ZBoe    A    T        0      0        2 
   1  chr1_84597363     ZGre    A    T        0      0        2 
   1  chr1_84597363     ZHar    A    T        0      0        2 
   1  chr1_84597363   Sample    A    T        0      0        2 
   1  chr1_84599121     AAsi    A    G        0      0        2 
   1  chr1_84599121     AKia    A    G        0      0        2 
   1  chr1_84599121     AOna    A    G        0      0        2 
   1  chr1_84599121     ASom    A    G        0      0        2 
   1  chr1_84599121     HCab    A    G        1      2        2 
   1  chr1_84599121     HPrz    A    G        1      2        2 
   1  chr1_84599121     ZBoe    A    G        0      0        2 
   1  chr1_84599121     ZGre    A    G        0      0        2 
   1  chr1_84599121     ZHar    A    G        0      0        2 
   1  chr1_84599121   Sample    A    G        1      2        2 
   1  chr1_84603252     AAsi    A    G        0      0        2 
   1  chr1_84603252     AKia    A    G        0      0        2 
   1  chr1_84603252     AOna    A    G        0      0        2 
   1  chr1_84603252     ASom    A    G        1      2        2 
   1  chr1_84603252     HCab    A    G        0      0        2 
   1  chr1_84603252     HPrz    A    G        0      0        2 
   1  chr1_84603252     ZBoe    A    G        0      0        2 
   1  chr1_84603252     ZGre    A    G        0      0        2 
   1  chr1_84603252     ZHar    A    G        0      0        2 
   1  chr1_84603252   Sample    A    G        0      0        2 
   1  chr1_84610334     AAsi    A    G        0      0        2 
   1  chr1_84610334     AKia    A    G        0      0        2 
   1  chr1_84610334     AOna    A    G      0.5      1        2 
   1  chr1_84610334     ASom    A    G        0      0        2 
   1  chr1_84610334     HCab    A    G        0      0        2 
   1  chr1_84610334     HPrz    A    G        0      0        2 
   1  chr1_84610334     ZBoe    A    G        0      0        2 
   1  chr1_84610334     ZGre    A    G        0      0        2 
   1  chr1_84610334     ZHar    A    G        0      0        2 
   1  chr1_84610334   Sample    A    G        0      0        2 
   1  chr1_84614308     AAsi    T    A        0      0        2 
   1  chr1_84614308     AKia    T    A        0      0        2 
   1  chr1_84614308     AOna    T    A        0      0        2 
   1  chr1_84614308     ASom    T    A        1      2        2 
   1  chr1_84614308     HCab    T    A        0      0        2 
   1  chr1_84614308     HPrz    T    A        0      0        2 
   1  chr1_84614308     ZBoe    T    A        0      0        2 
   1  chr1_84614308     ZGre    T    A        0      0        2 
   1  chr1_84614308     ZHar    T    A        0      0        2 
   1  chr1_84614308   Sample    T    A        0      0        2 
   1  chr1_84631282     AAsi    G    T        1      2        2 
   1  chr1_84631282     AKia    G    T        0      0        2 
   1  chr1_84631282     AOna    G    T        0      0        2 
   1  chr1_84631282     ASom    G    T        1      2        2 
   1  chr1_84631282     HCab    G    T        0      0        2 
   1  chr1_84631282     HPrz    G    T        0      0        2 
   1  chr1_84631282     ZBoe    G    T        0      0        2 
   1  chr1_84631282     ZGre    G    T        0      0        2 
   1  chr1_84631282     ZHar    G    T        0      0        2 
   1  chr1_84631282   Sample    G    T        0      0        2 
   1  chr1_84636681     AAsi    C    G        0      0        2 
   1  chr1_84636681     AKia    C    G        0      0        2 
   1  chr1_84636681     AOna    C    G        0      0        2 
   1  chr1_84636681     ASom    C    G        0      0        2 
   1  chr1_84636681     HCab    C    G        0      0        2 
   1  chr1_84636681     HPrz    C    G        0      0        2 
   1  chr1_84636681     ZBoe    C    G        0      0        2 
   1  chr1_84636681     ZGre    C    G      0.5      1        2 
   1  chr1_84636681     ZHar    C    G        0      0        2 
   1  chr1_84636681   Sample    C    G        0      0        2 
   1  chr1_84642915     AAsi    A    G        0      0        2 
   1  chr1_84642915     AKia    A    G        0      0        2 
   1  chr1_84642915     AOna    A    G        0      0        2 
   1  chr1_84642915     ASom    A    G        0      0        2 
   1  chr1_84642915     HCab    A    G        1      2        2 
   1  chr1_84642915     HPrz    A    G        1      2        2 
   1  chr1_84642915     ZBoe    A    G        0      0        2 
   1  chr1_84642915     ZGre    A    G        0      0        2 
   1  chr1_84642915     ZHar    A    G        0      0        2 
   1  chr1_84642915   Sample    A    G        1      2        2 
   1  chr1_84643104     AAsi    A    T        0      0        2 
   1  chr1_84643104     AKia    A    T        0      0        2 
   1  chr1_84643104     AOna    A    T        0      0        2 
   1  chr1_84643104     ASom    A    T        0      0        2 
   1  chr1_84643104     HCab    A    T        1      2        2 
   1  chr1_84643104     HPrz    A    T        1      2        2 
   1  chr1_84643104     ZBoe    A    T        0      0        2 
   1  chr1_84643104     ZGre    A    T        0      0        2 
   1  chr1_84643104     ZHar    A    T        0      0        2 
   1  chr1_84643104   Sample    A    T        1      2        2 
   1  chr1_84643232     AAsi    C    G        0      0        2 
   1  chr1_84643232     AKia    C    G        0      0        2 
   1  chr1_84643232     AOna    C    G        0      0        2 
   1  chr1_84643232     ASom    C    G        0      0        2 
   1  chr1_84643232     HCab    C    G        1      2        2 
   1  chr1_84643232     HPrz    C    G        1      2        2 
   1  chr1_84643232     ZBoe    C    G        0      0        2 
   1  chr1_84643232     ZGre    C    G        0      0        2 
   1  chr1_84643232     ZHar    C    G        0      0        2 
   1  chr1_84643232   Sample    C    G        1      2        2 
   1  chr1_84645378     AAsi    T    G        1      2        2 
   1  chr1_84645378     AKia    T    G        0      0        2 
   1  chr1_84645378     AOna    T    G        0      0        2 
   1  chr1_84645378     ASom    T    G        0      0        2 
   1  chr1_84645378     HCab    T    G        0      0        2 
   1  chr1_84645378     HPrz    T    G        0      0        2 
   1  chr1_84645378     ZBoe    T    G        0      0        2 
   1  chr1_84645378     ZGre    T    G        0      0        2 
   1  chr1_84645378     ZHar    T    G        0      0        2 
   1  chr1_84645378   Sample    T    G        0      0        2 
   1  chr1_84657591     AAsi    A    C        0      0        2 
   1  chr1_84657591     AKia    A    C        0      0        2 
   1  chr1_84657591     AOna    A    C        0      0        2 
   1  chr1_84657591     ASom    A    C        1      2        2 
   1  chr1_84657591     HCab    A    C        0      0        2 
   1  chr1_84657591     HPrz    A    C        0      0        2 
   1  chr1_84657591     ZBoe    A    C        0      0        2 
   1  chr1_84657591     ZGre    A    C        0      0        2 
   1  chr1_84657591     ZHar    A    C        0      0        2 
   1  chr1_84657591   Sample    A    C        0      0        2 
   1  chr1_84658237     AAsi    T    C        0      0        2 
   1  chr1_84658237     AKia    T    C        0      0        2 
   1  chr1_84658237     AOna    T    C        0      0        2 
   1  chr1_84658237     ASom    T    C        0      0        2 
   1  chr1_84658237     HCab    T    C        1      2        2 
   1  chr1_84658237     HPrz    T    C        0      0        2 
   1  chr1_84658237     ZBoe    T    C        0      0        2 
   1  chr1_84658237     ZGre    T    C        0      0        2 
   1  chr1_84658237     ZHar    T    C        0      0        2 
   1  chr1_84658237   Sample    T    C        1      2        2 
   1  chr1_84658296     AAsi    T    C        1      2        2 
   1  chr1_84658296     AKia    T    C        0      0        2 
   1  chr1_84658296     AOna    T    C        0      0        2 
   1  chr1_84658296     ASom    T    C        1      2        2 
   1  chr1_84658296     HCab    T    C        1      2        2 
   1  chr1_84658296     HPrz    T    C        1      2        2 
   1  chr1_84658296     ZBoe    T    C        0      0        2 
   1  chr1_84658296     ZGre    T    C        0      0        2 
   1  chr1_84658296     ZHar    T    C        0      0        2 
   1  chr1_84658296   Sample    T    C        1      2        2 
   1  chr1_84660343     AAsi    T    C        0      0        2 
   1  chr1_84660343     AKia    T    C        0      0        2 
   1  chr1_84660343     AOna    T    C        0      0        2 
   1  chr1_84660343     ASom    T    C        0      0        2 
   1  chr1_84660343     HCab    T    C        0      0        2 
   1  chr1_84660343     HPrz    T    C        1      2        2 
   1  chr1_84660343     ZBoe    T    C        0      0        2 
   1  chr1_84660343     ZGre    T    C        0      0        2 
   1  chr1_84660343     ZHar    T    C        0      0        2 
   1  chr1_84660343   Sample    T    C        0      0        2 
   1  chr1_84662996     AAsi    T    G        0      0        2 
   1  chr1_84662996     AKia    T    G      0.5      1        2 
   1  chr1_84662996     AOna    T    G        0      0        2 
   1  chr1_84662996     ASom    T    G        0      0        2 
   1  chr1_84662996     HCab    T    G        0      0        2 
   1  chr1_84662996     HPrz    T    G        0      0        2 
   1  chr1_84662996     ZBoe    T    G        0      0        2 
   1  chr1_84662996     ZGre    T    G        0      0        2 
   1  chr1_84662996     ZHar    T    G        0      0        2 
   1  chr1_84662996   Sample    T    G        0      0        2 
   1  chr1_84665153     AAsi    A    G        0      0        2 
   1  chr1_84665153     AKia    A    G      0.5      1        2 
   1  chr1_84665153     AOna    A    G        1      2        2 
   1  chr1_84665153     ASom    A    G        0      0        2 
   1  chr1_84665153     HCab    A    G        0      0        2 
   1  chr1_84665153     HPrz    A    G        0      0        2 
   1  chr1_84665153     ZBoe    A    G        0      0        2 
   1  chr1_84665153     ZGre    A    G        0      0        2 
   1  chr1_84665153     ZHar    A    G        0      0        2 
   1  chr1_84665153   Sample    A    G        0      0        2 
   1  chr1_84665779     AAsi    T    G        0      0        2 
   1  chr1_84665779     AKia    T    G        0      0        2 
   1  chr1_84665779     AOna    T    G        0      0        2 
   1  chr1_84665779     ASom    T    G        0      0        2 
   1  chr1_84665779     HCab    T    G        1      2        2 
   1  chr1_84665779     HPrz    T    G        1      2        2 
   1  chr1_84665779     ZBoe    T    G        0      0        2 
   1  chr1_84665779     ZGre    T    G        0      0        2 
   1  chr1_84665779     ZHar    T    G        0      0        2 
   1  chr1_84665779   Sample    T    G        1      2        2 
   1  chr1_84667255     AAsi    A    G        0      0        2 
   1  chr1_84667255     AKia    A    G        0      0        2 
   1  chr1_84667255     AOna    A    G        0      0        2 
   1  chr1_84667255     ASom    A    G        0      0        2 
   1  chr1_84667255     HCab    A    G        0      0        2 
   1  chr1_84667255     HPrz    A    G        0      0        2 
   1  chr1_84667255     ZBoe    A    G        0      0        2 
   1  chr1_84667255     ZGre    A    G        1      2        2 
   1  chr1_84667255     ZHar    A    G        0      0        2 
   1  chr1_84667255   Sample    A    G        0      0        2 
   1  chr1_84668658     AAsi    T    C        0      0        2 
   1  chr1_84668658     AKia    T    C        0      0        2 
   1  chr1_84668658     AOna    T    C        0      0        2 
   1  chr1_84668658     ASom    T    C        0      0        2 
   1  chr1_84668658     HCab    T    C        0      0        2 
   1  chr1_84668658     HPrz    T    C        0      0        2 
   1  chr1_84668658     ZBoe    T    C        0      0        2 
   1  chr1_84668658     ZGre    T    C        1      2        2 
   1  chr1_84668658     ZHar    T    C      0.5      1        2 
   1  chr1_84668658   Sample    T    C        0      0        2 
   1  chr1_84669247     AAsi    T    G        0      0        2 
   1  chr1_84669247     AKia    T    G      0.5      1        2 
   1  chr1_84669247     AOna    T    G      0.5      1        2 
   1  chr1_84669247     ASom    T    G        0      0        2 
   1  chr1_84669247     HCab    T    G        0      0        2 
   1  chr1_84669247     HPrz    T    G        0      0        2 
   1  chr1_84669247     ZBoe    T    G        0      0        2 
   1  chr1_84669247     ZGre    T    G        0      0        2 
   1  chr1_84669247     ZHar    T    G        0      0        2 
   1  chr1_84669247   Sample    T    G        0      0        2 
   1  chr1_84669554     AAsi    T    C        0      0        2 
   1  chr1_84669554     AKia    T    C      0.5      1        2 
   1  chr1_84669554     AOna    T    C        0      0        2 
   1  chr1_84669554     ASom    T    C        0      0        2 
   1  chr1_84669554     HCab    T    C        0      0        2 
   1  chr1_84669554     HPrz    T    C        0      0        2 
   1  chr1_84669554     ZBoe    T    C        0      0        2 
   1  chr1_84669554     ZGre    T    C        0      0        2 
   1  chr1_84669554     ZHar    T    C        0      0        2 
   1  chr1_84669554   Sample    T    C        0      0        2 
   1  chr1_84670756     AAsi    T    C        1      2        2 
   1  chr1_84670756     AKia    T    C        0      0        2 
   1  chr1_84670756     AOna    T    C        0      0        2 
   1  chr1_84670756     ASom    T    C        1      2        2 
   1  chr1_84670756     HCab    T    C        0      0        2 
   1  chr1_84670756     HPrz    T    C        0      0        2 
   1  chr1_84670756     ZBoe    T    C        0      0        2 
   1  chr1_84670756     ZGre    T    C        0      0        2 
   1  chr1_84670756     ZHar    T    C        0      0        2 
   1  chr1_84670756   Sample    T    C        0      0        2 
   1  chr1_84671953     AAsi    C    T        0      0        2 
   1  chr1_84671953     AKia    C    T        0      0        2 
   1  chr1_84671953     AOna    C    T        0      0        2 
   1  chr1_84671953     ASom    C    T        0      0        2 
   1  chr1_84671953     HCab    C    T        1      2        2 
   1  chr1_84671953     HPrz    C    T        1      2        2 
   1  chr1_84671953     ZBoe    C    T        0      0        2 
   1  chr1_84671953     ZGre    C    T        0      0        2 
   1  chr1_84671953     ZHar    C    T        0      0        2 
   1  chr1_84671953   Sample    C    T        1      2        2 
   1  chr1_84672107     AAsi    A    G        0      0        2 
   1  chr1_84672107     AKia    A    G        0      0        2 
   1  chr1_84672107     AOna    A    G        0      0        2 
   1  chr1_84672107     ASom    A    G        0      0        2 
   1  chr1_84672107     HCab    A    G        0      0        2 
   1  chr1_84672107     HPrz    A    G        0      0        2 
   1  chr1_84672107     ZBoe    A    G        0      0        2 
   1  chr1_84672107     ZGre    A    G        0      0        2 
   1  chr1_84672107     ZHar    A    G      0.5      1        2 
   1  chr1_84672107   Sample    A    G        0      0        2 
   1  chr1_84672132     AAsi    G    A        0      0        2 
   1  chr1_84672132     AKia    G    A        0      0        2 
   1  chr1_84672132     AOna    G    A        0      0        2 
   1  chr1_84672132     ASom    G    A        0      0        2 
   1  chr1_84672132     HCab    G    A        1      2        2 
   1  chr1_84672132     HPrz    G    A        1      2        2 
   1  chr1_84672132     ZBoe    G    A        0      0        2 
   1  chr1_84672132     ZGre    G    A        0      0        2 
   1  chr1_84672132     ZHar    G    A        0      0        2 
   1  chr1_84672132   Sample    G    A        1      2        2 
   1  chr1_84672868     AAsi    T    G        0      0        2 
   1  chr1_84672868     AKia    T    G        0      0        2 
   1  chr1_84672868     AOna    T    G        0      0        2 
   1  chr1_84672868     ASom    T    G        0      0        2 
   1  chr1_84672868     HCab    T    G        1      2        2 
   1  chr1_84672868     HPrz    T    G        1      2        2 
   1  chr1_84672868     ZBoe    T    G        0      0        2 
   1  chr1_84672868     ZGre    T    G        0      0        2 
   1  chr1_84672868     ZHar    T    G        0      0        2 
   1  chr1_84672868   Sample    T    G        1      2        2 
   1  chr1_84673215     AAsi    A    T        0      0        2 
   1  chr1_84673215     AKia    A    T        0      0        2 
   1  chr1_84673215     AOna    A    T        0      0        2 
   1  chr1_84673215     ASom    A    T        0      0        2 
   1  chr1_84673215     HCab    A    T        0      0        2 
   1  chr1_84673215     HPrz    A    T        0      0        2 
   1  chr1_84673215     ZBoe    A    T        1      2        2 
   1  chr1_84673215     ZGre    A    T        0      0        2 
   1  chr1_84673215     ZHar    A    T        0      0        2 
   1  chr1_84673215   Sample    A    T        0      0        2 
   1  chr1_84676402     AAsi    A    C        0      0        2 
   1  chr1_84676402     AKia    A    C        0      0        2 
   1  chr1_84676402     AOna    A    C      0.5      1        2 
   1  chr1_84676402     ASom    A    C        0      0        2 
   1  chr1_84676402     HCab    A    C        0      0        2 
   1  chr1_84676402     HPrz    A    C        0      0        2 
   1  chr1_84676402     ZBoe    A    C        0      0        2 
   1  chr1_84676402     ZGre    A    C        0      0        2 
   1  chr1_84676402     ZHar    A    C        0      0        2 
   1  chr1_84676402   Sample    A    C        0      0        2 
   1  chr1_84676734     AAsi    A    G        0      0        2 
   1  chr1_84676734     AKia    A    G        0      0        2 
   1  chr1_84676734     AOna    A    G        0      0        2 
   1  chr1_84676734     ASom    A    G        0      0        2 
   1  chr1_84676734     HCab    A    G        0      0        2 
   1  chr1_84676734     HPrz    A    G        1      2        2 
   1  chr1_84676734     ZBoe    A    G        0      0        2 
   1  chr1_84676734     ZGre    A    G        0      0        2 
   1  chr1_84676734     ZHar    A    G        0      0        2 
   1  chr1_84676734   Sample    A    G        0      0        2 
   1  chr1_84683383     AAsi    T    C      0.5      1        2 
   1  chr1_84683383     AKia    T    C        0      0        2 
   1  chr1_84683383     AOna    T    C        0      0        2 
   1  chr1_84683383     ASom    T    C        0      0        2 
   1  chr1_84683383     HCab    T    C        0      0        2 
   1  chr1_84683383     HPrz    T    C        0      0        2 
   1  chr1_84683383     ZBoe    T    C        0      0        2 
   1  chr1_84683383     ZGre    T    C        0      0        2 
   1  chr1_84683383     ZHar    T    C        0      0        2 
   1  chr1_84683383   Sample    T    C        0      0        2 
   1  chr1_84684171     AAsi    A    G        0      0        2 
   1  chr1_84684171     AKia    A    G        1      2        2 
   1  chr1_84684171     AOna    A    G        1      2        2 
   1  chr1_84684171     ASom    A    G        0      0        2 
   1  chr1_84684171     HCab    A    G        0      0        2 
   1  chr1_84684171     HPrz    A    G        0      0        2 
   1  chr1_84684171     ZBoe    A    G        0      0        2 
   1  chr1_84684171     ZGre    A    G        0      0        2 
   1  chr1_84684171     ZHar    A    G        0      0        2 
   1  chr1_84684171   Sample    A    G        0      0        2 
   1  chr1_84691424     AAsi    T    C        0      0        2 
   1  chr1_84691424     AKia    T    C        0      0        2 
   1  chr1_84691424     AOna    T    C        0      0        2 
   1  chr1_84691424     ASom    T    C        0      0        2 
   1  chr1_84691424     HCab    T    C        0      0        2 
   1  chr1_84691424     HPrz    T    C        0      0        2 
   1  chr1_84691424     ZBoe    T    C        0      0        2 
   1  chr1_84691424     ZGre    T    C        0      0        2 
   1  chr1_84691424     ZHar    T    C        1      2        2 
   1  chr1_84691424   Sample    T    C        0      0        2 
   1  chr1_84695049     AAsi    A    G        0      0        2 
   1  chr1_84695049     AKia    A    G        0      0        2 
   1  chr1_84695049     AOna    A    G        0      0        2 
   1  chr1_84695049     ASom    A    G        0      0        2 
   1  chr1_84695049     HCab    A    G        0      0        2 
   1  chr1_84695049     HPrz    A    G        0      0        2 
   1  chr1_84695049     ZBoe    A    G        0      0        2 
   1  chr1_84695049     ZGre    A    G        0      0        2 
   1  chr1_84695049     ZHar    A    G      0.5      1        2 
   1  chr1_84695049   Sample    A    G        0      0        2 
   1  chr1_84704390     AAsi    A    G        0      0        2 
   1  chr1_84704390     AKia    A    G        1      2        2 
   1  chr1_84704390     AOna    A    G        0      0        2 
   1  chr1_84704390     ASom    A    G        0      0        2 
   1  chr1_84704390     HCab    A    G        0      0        2 
   1  chr1_84704390     HPrz    A    G        0      0        2 
   1  chr1_84704390     ZBoe    A    G        0      0        2 
   1  chr1_84704390     ZGre    A    G        0      0        2 
   1  chr1_84704390     ZHar    A    G        0      0        2 
   1  chr1_84704390   Sample    A    G        0      0        2 
   1  chr1_84707327     AAsi    A    G        0      0        2 
   1  chr1_84707327     AKia    A    G        0      0        2 
   1  chr1_84707327     AOna    A    G        0      0        2 
   1  chr1_84707327     ASom    A    G        0      0        2 
   1  chr1_84707327     HCab    A    G        1      2        2 
   1  chr1_84707327     HPrz    A    G        0      0        2 
   1  chr1_84707327     ZBoe    A    G        0      0        2 
   1  chr1_84707327     ZGre    A    G        0      0        2 
   1  chr1_84707327     ZHar    A    G        0      0        2 
   1  chr1_84707327   Sample    A    G        1      2        2 
   1  chr1_84710563     AAsi    C    T        0      0        2 
   1  chr1_84710563     AKia    C    T        0      0        2 
   1  chr1_84710563     AOna    C    T        0      0        2 
   1  chr1_84710563     ASom    C    T        0      0        2 
   1  chr1_84710563     HCab    C    T      0.5      1        2 
   1  chr1_84710563     HPrz    C    T        0      0        2 
   1  chr1_84710563     ZBoe    C    T        0      0        2 
   1  chr1_84710563     ZGre    C    T        0      0        2 
   1  chr1_84710563     ZHar    C    T        0      0        2 
   1  chr1_84710563   Sample    C    T        1      2        2 
   1  chr1_84714998     AAsi    T    G        0      0        2 
   1  chr1_84714998     AKia    T    G        0      0        2 
   1  chr1_84714998     AOna    T    G        0      0        2 
   1  chr1_84714998     ASom    T    G        0      0        2 
   1  chr1_84714998     HCab    T    G        1      2        2 
   1  chr1_84714998     HPrz    T    G        1      2        2 
   1  chr1_84714998     ZBoe    T    G        0      0        2 
   1  chr1_84714998     ZGre    T    G        0      0        2 
   1  chr1_84714998     ZHar    T    G        0      0        2 
   1  chr1_84714998   Sample    T    G        1      2        2 
   1  chr1_84718198     AAsi    T    C        0      0        2 
   1  chr1_84718198     AKia    T    C        0      0        2 
   1  chr1_84718198     AOna    T    C        0      0        2 
   1  chr1_84718198     ASom    T    C        0      0        2 
   1  chr1_84718198     HCab    T    C        0      0        2 
   1  chr1_84718198     HPrz    T    C        0      0        2 
   1  chr1_84718198     ZBoe    T    C        1      2        2 
   1  chr1_84718198     ZGre    T    C        1      2        2 
   1  chr1_84718198     ZHar    T    C        1      2        2 
   1  chr1_84718198   Sample    T    C        0      0        2 
   1  chr1_84721313     AAsi    C    T        0      0        2 
   1  chr1_84721313     AKia    C    T        0      0        2 
   1  chr1_84721313     AOna    C    T        0      0        2 
   1  chr1_84721313     ASom    C    T        0      0        2 
   1  chr1_84721313     HCab    C    T      0.5      1        2 
   1  chr1_84721313     HPrz    C    T        0      0        2 
   1  chr1_84721313     ZBoe    C    T        0      0        2 
   1  chr1_84721313     ZGre    C    T        0      0        2 
   1  chr1_84721313     ZHar    C    T        0      0        2 
   1  chr1_84721313   Sample    C    T        0      0        2 
   1  chr1_84721805     AAsi    T    G        0      0        2 
   1  chr1_84721805     AKia    T    G        0      0        2 
   1  chr1_84721805     AOna    T    G        0      0        2 
   1  chr1_84721805     ASom    T    G        0      0        2 
   1  chr1_84721805     HCab    T    G        0      0        2 
   1  chr1_84721805     HPrz    T    G        0      0        2 
   1  chr1_84721805     ZBoe    T    G        0      0        2 
   1  chr1_84721805     ZGre    T    G        0      0        2 
   1  chr1_84721805     ZHar    T    G        1      2        2 
   1  chr1_84721805   Sample    T    G        0      0        2 
   1  chr1_84722735     AAsi    T    C        0      0        2 
   1  chr1_84722735     AKia    T    C        0      0        2 
   1  chr1_84722735     AOna    T    C      0.5      1        2 
   1  chr1_84722735     ASom    T    C        0      0        2 
   1  chr1_84722735     HCab    T    C        0      0        2 
   1  chr1_84722735     HPrz    T    C        0      0        2 
   1  chr1_84722735     ZBoe    T    C        0      0        2 
   1  chr1_84722735     ZGre    T    C        0      0        2 
   1  chr1_84722735     ZHar    T    C        0      0        2 
   1  chr1_84722735   Sample    T    C        0      0        2 
   1  chr1_84727132     AAsi    G    A      0.5      1        2 
   1  chr1_84727132     AKia    G    A        0      0        2 
   1  chr1_84727132     AOna    G    A        0      0        2 
   1  chr1_84727132     ASom    G    A        0      0        2 
   1  chr1_84727132     HCab    G    A        0      0        2 
   1  chr1_84727132     HPrz    G    A        0      0        2 
   1  chr1_84727132     ZBoe    G    A        0      0        2 
   1  chr1_84727132     ZGre    G    A        0      0        2 
   1  chr1_84727132     ZHar    G    A        0      0        2 
   1  chr1_84727132   Sample    G    A        0      0        2 
   1  chr1_84732340     AAsi    G    A        0      0        2 
   1  chr1_84732340     AKia    G    A      0.5      1        2 
   1  chr1_84732340     AOna    G    A        0      0        2 
   1  chr1_84732340     ASom    G    A        0      0        2 
   1  chr1_84732340     HCab    G    A        0      0        2 
   1  chr1_84732340     HPrz    G    A        0      0        2 
   1  chr1_84732340     ZBoe    G    A        0      0        2 
   1  chr1_84732340     ZGre    G    A        0      0        2 
   1  chr1_84732340     ZHar    G    A        0      0        2 
   1  chr1_84732340   Sample    G    A        0      0        2 
   1  chr1_84734169     AAsi    T    A      0.5      1        2 
   1  chr1_84734169     AKia    T    A        0      0        2 
   1  chr1_84734169     AOna    T    A        0      0        2 
   1  chr1_84734169     ASom    T    A        1      2        2 
   1  chr1_84734169     HCab    T    A        0      0        2 
   1  chr1_84734169     HPrz    T    A        0      0        2 
   1  chr1_84734169     ZBoe    T    A        0      0        2 
   1  chr1_84734169     ZGre    T    A        0      0        2 
   1  chr1_84734169     ZHar    T    A        0      0        2 
   1  chr1_84734169   Sample    T    A        0      0        2 
   1  chr1_84734739     AAsi    C    T        0      0        2 
   1  chr1_84734739     AKia    C    T        1      2        2 
   1  chr1_84734739     AOna    C    T        1      2        2 
   1  chr1_84734739     ASom    C    T        0      0        2 
   1  chr1_84734739     HCab    C    T        0      0        2 
   1  chr1_84734739     HPrz    C    T        0      0        2 
   1  chr1_84734739     ZBoe    C    T        0      0        2 
   1  chr1_84734739     ZGre    C    T        0      0        2 
   1  chr1_84734739     ZHar    C    T        0      0        2 
   1  chr1_84734739   Sample    C    T        0      0        2 
   1  chr1_84735532     AAsi    A    G      0.5      1        2 
   1  chr1_84735532     AKia    A    G        0      0        2 
   1  chr1_84735532     AOna    A    G        0      0        2 
   1  chr1_84735532     ASom    A    G        0      0        2 
   1  chr1_84735532     HCab    A    G        0      0        2 
   1  chr1_84735532     HPrz    A    G        0      0        2 
   1  chr1_84735532     ZBoe    A    G        0      0        2 
   1  chr1_84735532     ZGre    A    G        0      0        2 
   1  chr1_84735532     ZHar    A    G        0      0        2 
   1  chr1_84735532   Sample    A    G        0      0        2 
   1  chr1_84735667     AAsi    T    C        0      0        2 
   1  chr1_84735667     AKia    T    C        1      2        2 
   1  chr1_84735667     AOna    T    C      0.5      1        2 
   1  chr1_84735667     ASom    T    C        0      0        2 
   1  chr1_84735667     HCab    T    C        1      2        2 
   1  chr1_84735667     HPrz    T    C        1      2        2 
   1  chr1_84735667     ZBoe    T    C        0      0        2 
   1  chr1_84735667     ZGre    T    C        0      0        2 
   1  chr1_84735667     ZHar    T    C        0      0        2 
   1  chr1_84735667   Sample    T    C        1      2        2 
   1  chr1_84735882     AAsi    T    G        0      0        2 
   1  chr1_84735882     AKia    T    G        0      0        2 
   1  chr1_84735882     AOna    T    G      0.5      1        2 
   1  chr1_84735882     ASom    T    G        0      0        2 
   1  chr1_84735882     HCab    T    G        0      0        2 
   1  chr1_84735882     HPrz    T    G        0      0        2 
   1  chr1_84735882     ZBoe    T    G        0      0        2 
   1  chr1_84735882     ZGre    T    G        0      0        2 
   1  chr1_84735882     ZHar    T    G        0      0        2 
   1  chr1_84735882   Sample    T    G        0      0        2 
   1  chr1_84742221     AAsi    G    T        0      0        2 
   1  chr1_84742221     AKia    G    T        1      2        2 
   1  chr1_84742221     AOna    G    T        1      2        2 
   1  chr1_84742221     ASom    G    T        0      0        2 
   1  chr1_84742221     HCab    G    T        0      0        2 
   1  chr1_84742221     HPrz    G    T        0      0        2 
   1  chr1_84742221     ZBoe    G    T        0      0        2 
   1  chr1_84742221     ZGre    G    T        0      0        2 
   1  chr1_84742221     ZHar    G    T        0      0        2 
   1  chr1_84742221   Sample    G    T        0      0        2 
   1  chr1_84743905     AAsi    T    C        0      0        2 
   1  chr1_84743905     AKia    T    C        0      0        2 
   1  chr1_84743905     AOna    T    C        0      0        2 
   1  chr1_84743905     ASom    T    C        0      0        2 
   1  chr1_84743905     HCab    T    C        1      2        2 
   1  chr1_84743905     HPrz    T    C        1      2        2 
   1  chr1_84743905     ZBoe    T    C        0      0        2 
   1  chr1_84743905     ZGre    T    C        0      0        2 
   1  chr1_84743905     ZHar    T    C        0      0        2 
   1  chr1_84743905   Sample    T    C        1      2        2 
   1  chr1_84746315     AAsi    G    A      0.5      1        2 
   1  chr1_84746315     AKia    G    A        0      0        2 
   1  chr1_84746315     AOna    G    A        0      0        2 
   1  chr1_84746315     ASom    G    A        0      0        2 
   1  chr1_84746315     HCab    G    A        0      0        2 
   1  chr1_84746315     HPrz    G    A        0      0        2 
   1  chr1_84746315     ZBoe    G    A        0      0        2 
   1  chr1_84746315     ZGre    G    A        0      0        2 
   1  chr1_84746315     ZHar    G    A        0      0        2 
   1  chr1_84746315   Sample    G    A        0      0        2 
   1  chr1_84748473     AAsi    C    G        0      0        2 
   1  chr1_84748473     AKia    C    G        0      0        2 
   1  chr1_84748473     AOna    C    G        0      0        2 
   1  chr1_84748473     ASom    C    G        0      0        2 
   1  chr1_84748473     HCab    C    G        1      2        2 
   1  chr1_84748473     HPrz    C    G        1      2        2 
   1  chr1_84748473     ZBoe    C    G        0      0        2 
   1  chr1_84748473     ZGre    C    G        0      0        2 
   1  chr1_84748473     ZHar    C    G        0      0        2 
   1  chr1_84748473   Sample    C    G        1      2        2 
   1  chr1_84750280     AAsi    T    A        0      0        2 
   1  chr1_84750280     AKia    T    A        0      0        2 
   1  chr1_84750280     AOna    T    A        0      0        2 
   1  chr1_84750280     ASom    T    A        0      0        2 
   1  chr1_84750280     HCab    T    A        0      0        2 
   1  chr1_84750280     HPrz    T    A        0      0        2 
   1  chr1_84750280     ZBoe    T    A        0      0        2 
   1  chr1_84750280     ZGre    T    A        0      0        2 
   1  chr1_84750280     ZHar    T    A        1      2        2 
   1  chr1_84750280   Sample    T    A        0      0        2 
   1  chr1_84752076     AAsi    A    G        0      0        2 
   1  chr1_84752076     AKia    A    G        0      0        2 
   1  chr1_84752076     AOna    A    G        0      0        2 
   1  chr1_84752076     ASom    A    G        0      0        2 
   1  chr1_84752076     HCab    A    G        0      0        2 
   1  chr1_84752076     HPrz    A    G        0      0        2 
   1  chr1_84752076     ZBoe    A    G        0      0        2 
   1  chr1_84752076     ZGre    A    G        0      0        2 
   1  chr1_84752076     ZHar    A    G        1      2        2 
   1  chr1_84752076   Sample    A    G        0      0        2 
   1  chr1_84752616     AAsi    A    G        0      0        2 
   1  chr1_84752616     AKia    A    G        0      0        2 
   1  chr1_84752616     AOna    A    G        0      0        2 
   1  chr1_84752616     ASom    A    G        0      0        2 
   1  chr1_84752616     HCab    A    G        0      0        2 
   1  chr1_84752616     HPrz    A    G        0      0        2 
   1  chr1_84752616     ZBoe    A    G        0      0        2 
   1  chr1_84752616     ZGre    A    G        1      2        2 
   1  chr1_84752616     ZHar    A    G        0      0        2 
   1  chr1_84752616   Sample    A    G        0      0        2 
   1  chr1_84754811     AAsi    A    G        0      0        2 
   1  chr1_84754811     AKia    A    G        1      2        2 
   1  chr1_84754811     AOna    A    G        1      2        2 
   1  chr1_84754811     ASom    A    G        0      0        2 
   1  chr1_84754811     HCab    A    G        0      0        2 
   1  chr1_84754811     HPrz    A    G        0      0        2 
   1  chr1_84754811     ZBoe    A    G        0      0        2 
   1  chr1_84754811     ZGre    A    G        0      0        2 
   1  chr1_84754811     ZHar    A    G        0      0        2 
   1  chr1_84754811   Sample    A    G        1      2        2 
   1  chr1_84757673     AAsi    A    G        0      0        2 
   1  chr1_84757673     AKia    A    G        0      0        2 
   1  chr1_84757673     AOna    A    G        0      0        2 
   1  chr1_84757673     ASom    A    G        0      0        2 
   1  chr1_84757673     HCab    A    G        0      0        2 
   1  chr1_84757673     HPrz    A    G        0      0        2 
   1  chr1_84757673     ZBoe    A    G      0.5      1        2 
   1  chr1_84757673     ZGre    A    G        0      0        2 
   1  chr1_84757673     ZHar    A    G        0      0        2 
   1  chr1_84757673   Sample    A    G        0      0        2 
   1  chr1_84760678     AAsi    A    G        0      0        2 
   1  chr1_84760678     AKia    A    G        0      0        2 
   1  chr1_84760678     AOna    A    G        0      0        2 
   1  chr1_84760678     ASom    A    G        0      0        2 
   1  chr1_84760678     HCab    A    G        0      0        2 
   1  chr1_84760678     HPrz    A    G        0      0        2 
   1  chr1_84760678     ZBoe    A    G        0      0        2 
   1  chr1_84760678     ZGre    A    G        1      2        2 
   1  chr1_84760678     ZHar    A    G        0      0        2 
   1  chr1_84760678   Sample    A    G        0      0        2 
   1  chr1_84764067     AAsi    C    T        0      0        2 
   1  chr1_84764067     AKia    C    T        0      0        2 
   1  chr1_84764067     AOna    C    T        0      0        2 
   1  chr1_84764067     ASom    C    T        0      0        2 
   1  chr1_84764067     HCab    C    T        0      0        2 
   1  chr1_84764067     HPrz    C    T        0      0        2 
   1  chr1_84764067     ZBoe    C    T        0      0        2 
   1  chr1_84764067     ZGre    C    T        1      2        2 
   1  chr1_84764067     ZHar    C    T        0      0        2 
   1  chr1_84764067   Sample    C    T        0      0        2 
   1  chr1_84765954     AAsi    A    C        0      0        2 
   1  chr1_84765954     AKia    A    C        0      0        2 
   1  chr1_84765954     AOna    A    C        0      0        2 
   1  chr1_84765954     ASom    A    C        0      0        2 
   1  chr1_84765954     HCab    A    C      0.5      1        2 
   1  chr1_84765954     HPrz    A    C        0      0        2 
   1  chr1_84765954     ZBoe    A    C        0      0        2 
   1  chr1_84765954     ZGre    A    C        0      0        2 
   1  chr1_84765954     ZHar    A    C        0      0        2 
   1  chr1_84765954   Sample    A    C        0      0        2 
   1  chr1_84774664     AAsi    T    C      0.5      1        2 
   1  chr1_84774664     AKia    T    C        0      0        2 
   1  chr1_84774664     AOna    T    C        0      0        2 
   1  chr1_84774664     ASom    T    C        0      0        2 
   1  chr1_84774664     HCab    T    C        0      0        2 
   1  chr1_84774664     HPrz    T    C        0      0        2 
   1  chr1_84774664     ZBoe    T    C      0.5      1        2 
   1  chr1_84774664     ZGre    T    C        0      0        2 
   1  chr1_84774664     ZHar    T    C        0      0        2 
   1  chr1_84774664   Sample    T    C        0      0        2 
   1  chr1_84776017     AAsi    C    G        0      0        2 
   1  chr1_84776017     AKia    C    G        0      0        2 
   1  chr1_84776017     AOna    C    G        0      0        2 
   1  chr1_84776017     ASom    C    G        0      0        2 
   1  chr1_84776017     HCab    C    G        1      2        2 
   1  chr1_84776017     HPrz    C    G      0.5      1        2 
   1  chr1_84776017     ZBoe    C    G        0      0        2 
   1  chr1_84776017     ZGre    C    G        0      0        2 
   1  chr1_84776017     ZHar    C    G        0      0        2 
   1  chr1_84776017   Sample    C    G        1      2        2 
   1  chr1_84778883     AAsi    A    C        0      0        2 
   1  chr1_84778883     AKia    A    C        0      0        2 
   1  chr1_84778883     AOna    A    C        0      0        2 
   1  chr1_84778883     ASom    A    C        0      0        2 
   1  chr1_84778883     HCab    A    C        0      0        2 
   1  chr1_84778883     HPrz    A    C        0      0        2 
   1  chr1_84778883     ZBoe    A    C        0      0        2 
   1  chr1_84778883     ZGre    A    C        0      0        2 
   1  chr1_84778883     ZHar    A    C      0.5      1        2 
   1  chr1_84778883   Sample    A    C        0      0        2 
   1  chr1_84782738     AAsi    C    T        0      0        2 
   1  chr1_84782738     AKia    C    T        0      0        2 
   1  chr1_84782738     AOna    C    T        1      2        2 
   1  chr1_84782738     ASom    C    T        0      0        2 
   1  chr1_84782738     HCab    C    T        0      0        2 
   1  chr1_84782738     HPrz    C    T        0      0        2 
   1  chr1_84782738     ZBoe    C    T        0      0        2 
   1  chr1_84782738     ZGre    C    T        0      0        2 
   1  chr1_84782738     ZHar    C    T        0      0        2 
   1  chr1_84782738   Sample    C    T        0      0        2 
   1  chr1_84784171     AAsi    C    A        0      0        2 
   1  chr1_84784171     AKia    C    A        0      0        2 
   1  chr1_84784171     AOna    C    A        0      0        2 
   1  chr1_84784171     ASom    C    A        0      0        2 
   1  chr1_84784171     HCab    C    A        1      2        2 
   1  chr1_84784171     HPrz    C    A      0.5      1        2 
   1  chr1_84784171     ZBoe    C    A        0      0        2 
   1  chr1_84784171     ZGre    C    A        0      0        2 
   1  chr1_84784171     ZHar    C    A        0      0        2 
   1  chr1_84784171   Sample    C    A        1      2        2 
   1  chr1_84785748     AAsi    C    G        0      0        2 
   1  chr1_84785748     AKia    C    G        0      0        2 
   1  chr1_84785748     AOna    C    G        0      0        2 
   1  chr1_84785748     ASom    C    G        0      0        2 
   1  chr1_84785748     HCab    C    G        1      2        2 
   1  chr1_84785748     HPrz    C    G        1      2        2 
   1  chr1_84785748     ZBoe    C    G        0      0        2 
   1  chr1_84785748     ZGre    C    G        0      0        2 
   1  chr1_84785748     ZHar    C    G        0      0        2 
   1  chr1_84785748   Sample    C    G        1      2        2 
   1  chr1_84792466     AAsi    T    C        0      0        2 
   1  chr1_84792466     AKia    T    C        0      0        2 
   1  chr1_84792466     AOna    T    C        0      0        2 
   1  chr1_84792466     ASom    T    C        0      0        2 
   1  chr1_84792466     HCab    T    C      0.5      1        2 
   1  chr1_84792466     HPrz    T    C        0      0        2 
   1  chr1_84792466     ZBoe    T    C        0      0        2 
   1  chr1_84792466     ZGre    T    C        0      0        2 
   1  chr1_84792466     ZHar    T    C        0      0        2 
   1  chr1_84792466   Sample    T    C        0      0        2 
   1  chr1_84792986     AAsi    A    T        0      0        2 
   1  chr1_84792986     AKia    A    T        0      0        2 
   1  chr1_84792986     AOna    A    T        0      0        2 
   1  chr1_84792986     ASom    A    T        0      0        2 
   1  chr1_84792986     HCab    A    T      0.5      1        2 
   1  chr1_84792986     HPrz    A    T        0      0        2 
   1  chr1_84792986     ZBoe    A    T        0      0        2 
   1  chr1_84792986     ZGre    A    T        0      0        2 
   1  chr1_84792986     ZHar    A    T        0      0        2 
   1  chr1_84792986   Sample    A    T        1      2        2 
   1  chr1_84794718     AAsi    T    C        0      0        2 
   1  chr1_84794718     AKia    T    C        0      0        2 
   1  chr1_84794718     AOna    T    C        0      0        2 
   1  chr1_84794718     ASom    T    C        0      0        2 
   1  chr1_84794718     HCab    T    C      0.5      1        2 
   1  chr1_84794718     HPrz    T    C        1      2        2 
   1  chr1_84794718     ZBoe    T    C        0      0        2 
   1  chr1_84794718     ZGre    T    C        0      0        2 
   1  chr1_84794718     ZHar    T    C        0      0        2 
   1  chr1_84794718   Sample    T    C        0      0        2 
   1  chr1_84802583     AAsi    C    A        0      0        2 
   1  chr1_84802583     AKia    C    A        0      0        2 
   1  chr1_84802583     AOna    C    A        0      0        2 
   1  chr1_84802583     ASom    C    A        0      0        2 
   1  chr1_84802583     HCab    C    A      0.5      1        2 
   1  chr1_84802583     HPrz    C    A        0      0        2 
   1  chr1_84802583     ZBoe    C    A        0      0        2 
   1  chr1_84802583     ZGre    C    A        0      0        2 
   1  chr1_84802583     ZHar    C    A        0      0        2 
   1  chr1_84802583   Sample    C    A        1      2        2 
   1  chr1_84805641     AAsi    A    G        0      0        2 
   1  chr1_84805641     AKia    A    G        0      0        2 
   1  chr1_84805641     AOna    A    G        0      0        2 
   1  chr1_84805641     ASom    A    G        0      0        2 
   1  chr1_84805641     HCab    A    G        0      0        2 
   1  chr1_84805641     HPrz    A    G        0      0        2 
   1  chr1_84805641     ZBoe    A    G        1      2        2 
   1  chr1_84805641     ZGre    A    G      0.5      1        2 
   1  chr1_84805641     ZHar    A    G        0      0        2 
   1  chr1_84805641   Sample    A    G        0      0        2 
   1  chr1_84806048     AAsi    C    A        0      0        2 
   1  chr1_84806048     AKia    C    A        0      0        2 
   1  chr1_84806048     AOna    C    A        0      0        2 
   1  chr1_84806048     ASom    C    A        0      0        2 
   1  chr1_84806048     HCab    C    A        0      0        2 
   1  chr1_84806048     HPrz    C    A        0      0        2 
   1  chr1_84806048     ZBoe    C    A        0      0        2 
   1  chr1_84806048     ZGre    C    A        0      0        2 
   1  chr1_84806048     ZHar    C    A        1      2        2 
   1  chr1_84806048   Sample    C    A        0      0        2 
   1  chr1_84809130     AAsi    C    T        0      0        2 
   1  chr1_84809130     AKia    C    T        0      0        2 
   1  chr1_84809130     AOna    C    T        0      0        2 
   1  chr1_84809130     ASom    C    T        0      0        2 
   1  chr1_84809130     HCab    C    T        0      0        2 
   1  chr1_84809130     HPrz    C    T        0      0        2 
   1  chr1_84809130     ZBoe    C    T        0      0        2 
   1  chr1_84809130     ZGre    C    T      0.5      1        2 
   1  chr1_84809130     ZHar    C    T        0      0        2 
   1  chr1_84809130   Sample    C    T        0      0        2 
   1  chr1_84815923     AAsi    C    T        0      0        2 
   1  chr1_84815923     AKia    C    T        0      0        2 
   1  chr1_84815923     AOna    C    T        0      0        2 
   1  chr1_84815923     ASom    C    T        0      0        2 
   1  chr1_84815923     HCab    C    T        0      0        2 
   1  chr1_84815923     HPrz    C    T        0      0        2 
   1  chr1_84815923     ZBoe    C    T      0.5      1        2 
   1  chr1_84815923     ZGre    C    T        0      0        2 
   1  chr1_84815923     ZHar    C    T        0      0        2 
   1  chr1_84815923   Sample    C    T        0      0        2 
   1  chr1_84815946     AAsi    G    A        0      0        2 
   1  chr1_84815946     AKia    G    A        0      0        2 
   1  chr1_84815946     AOna    G    A        0      0        2 
   1  chr1_84815946     ASom    G    A        0      0        2 
   1  chr1_84815946     HCab    G    A        1      2        2 
   1  chr1_84815946     HPrz    G    A        1      2        2 
   1  chr1_84815946     ZBoe    G    A        0      0        2 
   1  chr1_84815946     ZGre    G    A        0      0        2 
   1  chr1_84815946     ZHar    G    A        0      0        2 
   1  chr1_84815946   Sample    G    A        1      2        2 
   1  chr1_84828835     AAsi    A    G        0      0        2 
   1  chr1_84828835     AKia    A    G      0.5      1        2 
   1  chr1_84828835     AOna    A    G        0      0        2 
   1  chr1_84828835     ASom    A    G        0      0        2 
   1  chr1_84828835     HCab    A    G        1      2        2 
   1  chr1_84828835     HPrz    A    G      0.5      1        2 
   1  chr1_84828835     ZBoe    A    G        0      0        2 
   1  chr1_84828835     ZGre    A    G        0      0        2 
   1  chr1_84828835     ZHar    A    G        0      0        2 
   1  chr1_84828835   Sample    A    G        1      2        2 
   1  chr1_84829300     AAsi    T    G        0      0        2 
   1  chr1_84829300     AKia    T    G        0      0        2 
   1  chr1_84829300     AOna    T    G      0.5      1        2 
   1  chr1_84829300     ASom    T    G        0      0        2 
   1  chr1_84829300     HCab    T    G        0      0        2 
   1  chr1_84829300     HPrz    T    G        0      0        2 
   1  chr1_84829300     ZBoe    T    G        0      0        2 
   1  chr1_84829300     ZGre    T    G        0      0        2 
   1  chr1_84829300     ZHar    T    G        0      0        2 
   1  chr1_84829300   Sample    T    G        0      0        2 
   1  chr1_84829466     AAsi    G    A        0      0        2 
   1  chr1_84829466     AKia    G    A        0      0        2 
   1  chr1_84829466     AOna    G    A        0      0        2 
   1  chr1_84829466     ASom    G    A        0      0        2 
   1  chr1_84829466     HCab    G    A        0      0        2 
   1  chr1_84829466     HPrz    G    A      0.5      1        2 
   1  chr1_84829466     ZBoe    G    A        0      0        2 
   1  chr1_84829466     ZGre    G    A        0      0        2 
   1  chr1_84829466     ZHar    G    A        0      0        2 
   1  chr1_84829466   Sample    G    A        0      0        2 
   1  chr1_84835293     AAsi    G    C        1      2        2 
   1  chr1_84835293     AKia    G    C        0      0        2 
   1  chr1_84835293     AOna    G    C        0      0        2 
   1  chr1_84835293     ASom    G    C        1      2        2 
   1  chr1_84835293     HCab    G    C        0      0        2 
   1  chr1_84835293     HPrz    G    C        0      0        2 
   1  chr1_84835293     ZBoe    G    C        0      0        2 
   1  chr1_84835293     ZGre    G    C        0      0        2 
   1  chr1_84835293     ZHar    G    C        0      0        2 
   1  chr1_84835293   Sample    G    C        0      0        2 
   1  chr1_84840123     AAsi    T    C        0      0        2 
   1  chr1_84840123     AKia    T    C        0      0        2 
   1  chr1_84840123     AOna    T    C        0      0        2 
   1  chr1_84840123     ASom    T    C        0      0        2 
   1  chr1_84840123     HCab    T    C        1      2        2 
   1  chr1_84840123     HPrz    T    C        1      2        2 
   1  chr1_84840123     ZBoe    T    C        0      0        2 
   1  chr1_84840123     ZGre    T    C        0      0        2 
   1  chr1_84840123     ZHar    T    C        0      0        2 
   1  chr1_84840123   Sample    T    C        1      2        2 
   1  chr1_84842151     AAsi    T    C        0      0        2 
   1  chr1_84842151     AKia    T    C        0      0        2 
   1  chr1_84842151     AOna    T    C      0.5      1        2 
   1  chr1_84842151     ASom    T    C        0      0        2 
   1  chr1_84842151     HCab    T    C        0      0        2 
   1  chr1_84842151     HPrz    T    C        0      0        2 
   1  chr1_84842151     ZBoe    T    C        0      0        2 
   1  chr1_84842151     ZGre    T    C        0      0        2 
   1  chr1_84842151     ZHar    T    C        0      0        2 
   1  chr1_84842151   Sample    T    C        0      0        2 
   1  chr1_84845146     AAsi    C    T        0      0        2 
   1  chr1_84845146     AKia    C    T        0      0        2 
   1  chr1_84845146     AOna    C    T        0      0        2 
   1  chr1_84845146     ASom    C    T        0      0        2 
   1  chr1_84845146     HCab    C    T        0      0        2 
   1  chr1_84845146     HPrz    C    T        0      0        2 
   1  chr1_84845146     ZBoe    C    T      0.5      1        2 
   1  chr1_84845146     ZGre    C    T        0      0        2 
   1  chr1_84845146     ZHar    C    T        0      0        2 
   1  chr1_84845146   Sample    C    T        0      0        2 
   1  chr1_84846147     AAsi    C    A        0      0        2 
   1  chr1_84846147     AKia    C    A        0      0        2 
   1  chr1_84846147     AOna    C    A        0      0        2 
   1  chr1_84846147     ASom    C    A        0      0        2 
   1  chr1_84846147     HCab    C    A        0      0        2 
   1  chr1_84846147     HPrz    C    A        0      0        2 
   1  chr1_84846147     ZBoe    C    A        0      0        2 
   1  chr1_84846147     ZGre    C    A        1      2        2 
   1  chr1_84846147     ZHar    C    A        0      0        2 
   1  chr1_84846147   Sample    C    A        0      0        2 
   1  chr1_84850053     AAsi    T    C        0      0        2 
   1  chr1_84850053     AKia    T    C        0      0        2 
   1  chr1_84850053     AOna    T    C        0      0        2 
   1  chr1_84850053     ASom    T    C        0      0        2 
   1  chr1_84850053     HCab    T    C        0      0        2 
   1  chr1_84850053     HPrz    T    C      0.5      1        2 
   1  chr1_84850053     ZBoe    T    C        0      0        2 
   1  chr1_84850053     ZGre    T    C        0      0        2 
   1  chr1_84850053     ZHar    T    C        0      0        2 
   1  chr1_84850053   Sample    T    C        0      0        2 
   1  chr1_84856353     AAsi    C    G        0      0        2 
   1  chr1_84856353     AKia    C    G        0      0        2 
   1  chr1_84856353     AOna    C    G        0      0        2 
   1  chr1_84856353     ASom    C    G        0      0        2 
   1  chr1_84856353     HCab    C    G        1      2        2 
   1  chr1_84856353     HPrz    C    G        1      2        2 
   1  chr1_84856353     ZBoe    C    G        0      0        2 
   1  chr1_84856353     ZGre    C    G        0      0        2 
   1  chr1_84856353     ZHar    C    G        0      0        2 
   1  chr1_84856353   Sample    C    G        1      2        2 
   1  chr1_84861694     AAsi    G    A        0      0        2 
   1  chr1_84861694     AKia    G    A        0      0        2 
   1  chr1_84861694     AOna    G    A        0      0        2 
   1  chr1_84861694     ASom    G    A        0      0        2 
   1  chr1_84861694     HCab    G    A        1      2        2 
   1  chr1_84861694     HPrz    G    A        1      2        2 
   1  chr1_84861694     ZBoe    G    A        0      0        2 
   1  chr1_84861694     ZGre    G    A        0      0        2 
   1  chr1_84861694     ZHar    G    A        0      0        2 
   1  chr1_84861694   Sample    G    A        1      2        2 
   1  chr1_84862635     AAsi    T    C        0      0        2 
   1  chr1_84862635     AKia    T    C      0.5      1        2 
   1  chr1_84862635     AOna    T    C      0.5      1        2 
   1  chr1_84862635     ASom    T    C        0      0        2 
   1  chr1_84862635     HCab    T    C        0      0        2 
   1  chr1_84862635     HPrz    T    C        0      0        2 
   1  chr1_84862635     ZBoe    T    C        0      0        2 
   1  chr1_84862635     ZGre    T    C        0      0        2 
   1  chr1_84862635     ZHar    T    C        0      0        2 
   1  chr1_84862635   Sample    T    C        0      0        2 
   1  chr1_84865024     AAsi    C    T        0      0        2 
   1  chr1_84865024     AKia    C    T      0.5      1        2 
   1  chr1_84865024     AOna    C    T      0.5      1        2 
   1  chr1_84865024     ASom    C    T        0      0        2 
   1  chr1_84865024     HCab    C    T        0      0        2 
   1  chr1_84865024     HPrz    C    T        0      0        2 
   1  chr1_84865024     ZBoe    C    T        0      0        2 
   1  chr1_84865024     ZGre    C    T        0      0        2 
   1  chr1_84865024     ZHar    C    T        0      0        2 
   1  chr1_84865024   Sample    C    T        0      0        2 
   1  chr1_84870552     AAsi    A    G        0      0        2 
   1  chr1_84870552     AKia    A    G        0      0        2 
   1  chr1_84870552     AOna    A    G        0      0        2 
   1  chr1_84870552     ASom    A    G        0      0        2 
   1  chr1_84870552     HCab    A    G        0      0        2 
   1  chr1_84870552     HPrz    A    G        0      0        2 
   1  chr1_84870552     ZBoe    A    G        0      0        2 
   1  chr1_84870552     ZGre    A    G        0      0        2 
   1  chr1_84870552     ZHar    A    G        1      2        2 
   1  chr1_84870552   Sample    A    G        0      0        2 
   1  chr1_84885547     AAsi    G    T        0      0        2 
   1  chr1_84885547     AKia    G    T        0      0        2 
   1  chr1_84885547     AOna    G    T        0      0        2 
   1  chr1_84885547     ASom    G    T        0      0        2 
   1  chr1_84885547     HCab    G    T        1      2        2 
   1  chr1_84885547     HPrz    G    T        1      2        2 
   1  chr1_84885547     ZBoe    G    T        0      0        2 
   1  chr1_84885547     ZGre    G    T        0      0        2 
   1  chr1_84885547     ZHar    G    T        0      0        2 
   1  chr1_84885547   Sample    G    T        1      2        2 
   1  chr1_84894442     AAsi    G    C        0      0        2 
   1  chr1_84894442     AKia    G    C        0      0        2 
   1  chr1_84894442     AOna    G    C      0.5      1        2 
   1  chr1_84894442     ASom    G    C        0      0        2 
   1  chr1_84894442     HCab    G    C        0      0        2 
   1  chr1_84894442     HPrz    G    C        0      0        2 
   1  chr1_84894442     ZBoe    G    C        0      0        2 
   1  chr1_84894442     ZGre    G    C        0      0        2 
   1  chr1_84894442     ZHar    G    C        0      0        2 
   1  chr1_84894442   Sample    G    C        0      0        2 
   1  chr1_84894592     AAsi    A    G        0      0        2 
   1  chr1_84894592     AKia    A    G        0      0        2 
   1  chr1_84894592     AOna    A    G        0      0        2 
   1  chr1_84894592     ASom    A    G        0      0        2 
   1  chr1_84894592     HCab    A    G        1      2        2 
   1  chr1_84894592     HPrz    A    G        1      2        2 
   1  chr1_84894592     ZBoe    A    G        0      0        2 
   1  chr1_84894592     ZGre    A    G        0      0        2 
   1  chr1_84894592     ZHar    A    G        0      0        2 
   1  chr1_84894592   Sample    A    G        1      2        2 
   1  chr1_84895993     AAsi    C    G        0      0        2 
   1  chr1_84895993     AKia    C    G        0      0        2 
   1  chr1_84895993     AOna    C    G        0      0        2 
   1  chr1_84895993     ASom    C    G        0      0        2 
   1  chr1_84895993     HCab    C    G        0      0        2 
   1  chr1_84895993     HPrz    C    G        0      0        2 
   1  chr1_84895993     ZBoe    C    G      0.5      1        2 
   1  chr1_84895993     ZGre    C    G        0      0        2 
   1  chr1_84895993     ZHar    C    G        0      0        2 
   1  chr1_84895993   Sample    C    G        0      0        2 
   1  chr1_84896878     AAsi    A    G        0      0        2 
   1  chr1_84896878     AKia    A    G        0      0        2 
   1  chr1_84896878     AOna    A    G        0      0        2 
   1  chr1_84896878     ASom    A    G        0      0        2 
   1  chr1_84896878     HCab    A    G        0      0        2 
   1  chr1_84896878     HPrz    A    G        0      0        2 
   1  chr1_84896878     ZBoe    A    G      0.5      1        2 
   1  chr1_84896878     ZGre    A    G        0      0        2 
   1  chr1_84896878     ZHar    A    G        0      0        2 
   1  chr1_84896878   Sample    A    G        0      0        2 
   1  chr1_84897851     AAsi    A    G        1      2        2 
   1  chr1_84897851     AKia    A    G        0      0        2 
   1  chr1_84897851     AOna    A    G        0      0        2 
   1  chr1_84897851     ASom    A    G        1      2        2 
   1  chr1_84897851     HCab    A    G        0      0        2 
   1  chr1_84897851     HPrz    A    G        0      0        2 
   1  chr1_84897851     ZBoe    A    G        0      0        2 
   1  chr1_84897851     ZGre    A    G        0      0        2 
   1  chr1_84897851     ZHar    A    G        0      0        2 
   1  chr1_84897851   Sample    A    G        0      0        2 
   1  chr1_84898020     AAsi    G    A        0      0        2 
   1  chr1_84898020     AKia    G    A        0      0        2 
   1  chr1_84898020     AOna    G    A        0      0        2 
   1  chr1_84898020     ASom    G    A        0      0        2 
   1  chr1_84898020     HCab    G    A        1      2        2 
   1  chr1_84898020     HPrz    G    A        1      2        2 
   1  chr1_84898020     ZBoe    G    A        0      0        2 
   1  chr1_84898020     ZGre    G    A        0      0        2 
   1  chr1_84898020     ZHar    G    A        0      0        2 
   1  chr1_84898020   Sample    G    A        1      2        2 
   1  chr1_84899965     AAsi    T    C        0      0        2 
   1  chr1_84899965     AKia    T    C        0      0        2 
   1  chr1_84899965     AOna    T    C        1      2        2 
   1  chr1_84899965     ASom    T    C        0      0        2 
   1  chr1_84899965     HCab    T    C      0.5      1        2 
   1  chr1_84899965     HPrz    T    C      0.5      1        2 
   1  chr1_84899965     ZBoe    T    C        0      0        2 
   1  chr1_84899965     ZGre    T    C        0      0        2 
   1  chr1_84899965     ZHar    T    C        0      0        2 
   1  chr1_84899965   Sample    T    C        0      0        2 
   1  chr1_84902080     AAsi    C    T        0      0        2 
   1  chr1_84902080     AKia    C    T        1      2        2 
   1  chr1_84902080     AOna    C    T        0      0        2 
   1  chr1_84902080     ASom    C    T        0      0        2 
   1  chr1_84902080     HCab    C    T        1      2        2 
   1  chr1_84902080     HPrz    C    T        1      2        2 
   1  chr1_84902080     ZBoe    C    T        0      0        2 
   1  chr1_84902080     ZGre    C    T        0      0        2 
   1  chr1_84902080     ZHar    C    T        0      0        2 
   1  chr1_84902080   Sample    C    T        1      2        2 
   1  chr1_84906752     AAsi    C    T        0      0        2 
   1  chr1_84906752     AKia    C    T        0      0        2 
   1  chr1_84906752     AOna    C    T        0      0        2 
   1  chr1_84906752     ASom    C    T        0      0        2 
   1  chr1_84906752     HCab    C    T        0      0        2 
   1  chr1_84906752     HPrz    C    T        0      0        2 
   1  chr1_84906752     ZBoe    C    T        0      0        2 
   1  chr1_84906752     ZGre    C    T        0      0        2 
   1  chr1_84906752     ZHar    C    T        1      2        2 
   1  chr1_84906752   Sample    C    T        0      0        2 
   1  chr1_84907603     AAsi    T    C        0      0        2 
   1  chr1_84907603     AKia    T    C        0      0        2 
   1  chr1_84907603     AOna    T    C      0.5      1        2 
   1  chr1_84907603     ASom    T    C        0      0        2 
   1  chr1_84907603     HCab    T    C        0      0        2 
   1  chr1_84907603     HPrz    T    C        0      0        2 
   1  chr1_84907603     ZBoe    T    C        0      0        2 
   1  chr1_84907603     ZGre    T    C        0      0        2 
   1  chr1_84907603     ZHar    T    C        0      0        2 
   1  chr1_84907603   Sample    T    C        0      0        2 
   1  chr1_84908796     AAsi    T    G        1      2        2 
   1  chr1_84908796     AKia    T    G        0      0        2 
   1  chr1_84908796     AOna    T    G        0      0        2 
   1  chr1_84908796     ASom    T    G        1      2        2 
   1  chr1_84908796     HCab    T    G        0      0        2 
   1  chr1_84908796     HPrz    T    G        0      0        2 
   1  chr1_84908796     ZBoe    T    G        0      0        2 
   1  chr1_84908796     ZGre    T    G        0      0        2 
   1  chr1_84908796     ZHar    T    G        0      0        2 
   1  chr1_84908796   Sample    T    G        0      0        2 
   1  chr1_84912138     AAsi    T    C        0      0        2 
   1  chr1_84912138     AKia    T    C        0      0        2 
   1  chr1_84912138     AOna    T    C        0      0        2 
   1  chr1_84912138     ASom    T    C        0      0        2 
   1  chr1_84912138     HCab    T    C        0      0        2 
   1  chr1_84912138     HPrz    T    C        0      0        2 
   1  chr1_84912138     ZBoe    T    C        0      0        2 
   1  chr1_84912138     ZGre    T    C        1      2        2 
   1  chr1_84912138     ZHar    T    C        0      0        2 
   1  chr1_84912138   Sample    T    C        0      0        2 
   1  chr1_84914156     AAsi    T    G        0      0        2 
   1  chr1_84914156     AKia    T    G        0      0        2 
   1  chr1_84914156     AOna    T    G        0      0        2 
   1  chr1_84914156     ASom    T    G        0      0        2 
   1  chr1_84914156     HCab    T    G        0      0        2 
   1  chr1_84914156     HPrz    T    G        0      0        2 
   1  chr1_84914156     ZBoe    T    G        0      0        2 
   1  chr1_84914156     ZGre    T    G        1      2        2 
   1  chr1_84914156     ZHar    T    G        0      0        2 
   1  chr1_84914156   Sample    T    G        0      0        2 
   1  chr1_84929147     AAsi    C    T        1      2        2 
   1  chr1_84929147     AKia    C    T        0      0        2 
   1  chr1_84929147     AOna    C    T        0      0        2 
   1  chr1_84929147     ASom    C    T        1      2        2 
   1  chr1_84929147     HCab    C    T        0      0        2 
   1  chr1_84929147     HPrz    C    T        0      0        2 
   1  chr1_84929147     ZBoe    C    T        0      0        2 
   1  chr1_84929147     ZGre    C    T        0      0        2 
   1  chr1_84929147     ZHar    C    T        0      0        2 
   1  chr1_84929147   Sample    C    T        0      0        2 
   1  chr1_84933391     AAsi    G    A        0      0        2 
   1  chr1_84933391     AKia    G    A        0      0        2 
   1  chr1_84933391     AOna    G    A        0      0        2 
   1  chr1_84933391     ASom    G    A        0      0        2 
   1  chr1_84933391     HCab    G    A        0      0        2 
   1  chr1_84933391     HPrz    G    A        0      0        2 
   1  chr1_84933391     ZBoe    G    A      0.5      1        2 
   1  chr1_84933391     ZGre    G    A        0      0        2 
   1  chr1_84933391     ZHar    G    A        0      0        2 
   1  chr1_84933391   Sample    G    A        0      0        2 
   1  chr1_84937567     AAsi    G    C        0      0        2 
   1  chr1_84937567     AKia    G    C        0      0        2 
   1  chr1_84937567     AOna    G    C        0      0        2 
   1  chr1_84937567     ASom    G    C        0      0        2 
   1  chr1_84937567     HCab    G    C        0      0        2 
   1  chr1_84937567     HPrz    G    C        0      0        2 
   1  chr1_84937567     ZBoe    G    C        0      0        2 
   1  chr1_84937567     ZGre    G    C      0.5      1        2 
   1  chr1_84937567     ZHar    G    C        0      0        2 
   1  chr1_84937567   Sample    G    C        0      0        2 
   1  chr1_84938169     AAsi    C    G        0      0        2 
   1  chr1_84938169     AKia    C    G        0      0        2 
   1  chr1_84938169     AOna    C    G      0.5      1        2 
   1  chr1_84938169     ASom    C    G        0      0        2 
   1  chr1_84938169     HCab    C    G        0      0        2 
   1  chr1_84938169     HPrz    C    G        0      0        2 
   1  chr1_84938169     ZBoe    C    G        0      0        2 
   1  chr1_84938169     ZGre    C    G        0      0        2 
   1  chr1_84938169     ZHar    C    G        0      0        2 
   1  chr1_84938169   Sample    C    G        0      0        2 
   1  chr1_84940368     AAsi    A    G        0      0        2 
   1  chr1_84940368     AKia    A    G      0.5      1        2 
   1  chr1_84940368     AOna    A    G        0      0        2 
   1  chr1_84940368     ASom    A    G        0      0        2 
   1  chr1_84940368     HCab    A    G        0      0        2 
   1  chr1_84940368     HPrz    A    G        0      0        2 
   1  chr1_84940368     ZBoe    A    G        0      0        2 
   1  chr1_84940368     ZGre    A    G        0      0        2 
   1  chr1_84940368     ZHar    A    G        0      0        2 
   1  chr1_84940368   Sample    A    G        0      0        2 
   1  chr1_84941691     AAsi    A    G        0      0        2 
   1  chr1_84941691     AKia    A    G        0      0        2 
   1  chr1_84941691     AOna    A    G        0      0        2 
   1  chr1_84941691     ASom    A    G        0      0        2 
   1  chr1_84941691     HCab    A    G        1      2        2 
   1  chr1_84941691     HPrz    A    G      0.5      1        2 
   1  chr1_84941691     ZBoe    A    G        0      0        2 
   1  chr1_84941691     ZGre    A    G        0      0        2 
   1  chr1_84941691     ZHar    A    G        0      0        2 
   1  chr1_84941691   Sample    A    G        1      2        2 
   1  chr1_84944944     AAsi    C    T        0      0        2 
   1  chr1_84944944     AKia    C    T        0      0        2 
   1  chr1_84944944     AOna    C    T      0.5      1        2 
   1  chr1_84944944     ASom    C    T        0      0        2 
   1  chr1_84944944     HCab    C    T        0      0        2 
   1  chr1_84944944     HPrz    C    T        0      0        2 
   1  chr1_84944944     ZBoe    C    T        0      0        2 
   1  chr1_84944944     ZGre    C    T        0      0        2 
   1  chr1_84944944     ZHar    C    T        0      0        2 
   1  chr1_84944944   Sample    C    T        0      0        2 
   1  chr1_84945417     AAsi    A    C        0      0        2 
   1  chr1_84945417     AKia    A    C        1      2        2 
   1  chr1_84945417     AOna    A    C        1      2        2 
   1  chr1_84945417     ASom    A    C        0      0        2 
   1  chr1_84945417     HCab    A    C        0      0        2 
   1  chr1_84945417     HPrz    A    C        0      0        2 
   1  chr1_84945417     ZBoe    A    C        1      2        2 
   1  chr1_84945417     ZGre    A    C        1      2        2 
   1  chr1_84945417     ZHar    A    C        0      0        2 
   1  chr1_84945417   Sample    A    C        0      0        2 
   1  chr1_84950967     AAsi    A    C        0      0        2 
   1  chr1_84950967     AKia    A    C        0      0        2 
   1  chr1_84950967     AOna    A    C        0      0        2 
   1  chr1_84950967     ASom    A    C        0      0        2 
   1  chr1_84950967     HCab    A    C        1      2        2 
   1  chr1_84950967     HPrz    A    C        1      2        2 
   1  chr1_84950967     ZBoe    A    C        0      0        2 
   1  chr1_84950967     ZGre    A    C        0      0        2 
   1  chr1_84950967     ZHar    A    C        0      0        2 
   1  chr1_84950967   Sample    A    C        1      2        2 
   1  chr1_84952119     AAsi    A    G        0      0        2 
   1  chr1_84952119     AKia    A    G        0      0        2 
   1  chr1_84952119     AOna    A    G        0      0        2 
   1  chr1_84952119     ASom    A    G        0      0        2 
   1  chr1_84952119     HCab    A    G        1      2        2 
   1  chr1_84952119     HPrz    A    G        1      2        2 
   1  chr1_84952119     ZBoe    A    G        0      0        2 
   1  chr1_84952119     ZGre    A    G        0      0        2 
   1  chr1_84952119     ZHar    A    G        0      0        2 
   1  chr1_84952119   Sample    A    G        1      2        2 
   1  chr1_84958068     AAsi    C    T        0      0        2 
   1  chr1_84958068     AKia    C    T        0      0        2 
   1  chr1_84958068     AOna    C    T        0      0        2 
   1  chr1_84958068     ASom    C    T        0      0        2 
   1  chr1_84958068     HCab    C    T        1      2        2 
   1  chr1_84958068     HPrz    C    T        1      2        2 
   1  chr1_84958068     ZBoe    C    T        0      0        2 
   1  chr1_84958068     ZGre    C    T        0      0        2 
   1  chr1_84958068     ZHar    C    T        0      0        2 
   1  chr1_84958068   Sample    C    T        1      2        2 
   1  chr1_84959126     AAsi    C    T        0      0        2 
   1  chr1_84959126     AKia    C    T        0      0        2 
   1  chr1_84959126     AOna    C    T        0      0        2 
   1  chr1_84959126     ASom    C    T        0      0        2 
   1  chr1_84959126     HCab    C    T      0.5      1        2 
   1  chr1_84959126     HPrz    C    T      0.5      1        2 
   1  chr1_84959126     ZBoe    C    T        0      0        2 
   1  chr1_84959126     ZGre    C    T        0      0        2 
   1  chr1_84959126     ZHar    C    T        0      0        2 
   1  chr1_84959126   Sample    C    T        1      2        2 
   1  chr1_84961427     AAsi    C    T        0      0        2 
   1  chr1_84961427     AKia    C    T        0      0        2 
   1  chr1_84961427     AOna    C    T        0      0        2 
   1  chr1_84961427     ASom    C    T        0      0        2 
   1  chr1_84961427     HCab    C    T        0      0        2 
   1  chr1_84961427     HPrz    C    T        0      0        2 
   1  chr1_84961427     ZBoe    C    T        0      0        2 
   1  chr1_84961427     ZGre    C    T        1      2        2 
   1  chr1_84961427     ZHar    C    T        0      0        2 
   1  chr1_84961427   Sample    C    T        0      0        2 
   1  chr1_84961465     AAsi    A    G        0      0        2 
   1  chr1_84961465     AKia    A    G        0      0        2 
   1  chr1_84961465     AOna    A    G        0      0        2 
   1  chr1_84961465     ASom    A    G        0      0        2 
   1  chr1_84961465     HCab    A    G        0      0        2 
   1  chr1_84961465     HPrz    A    G      0.5      1        2 
   1  chr1_84961465     ZBoe    A    G        0      0        2 
   1  chr1_84961465     ZGre    A    G        0      0        2 
   1  chr1_84961465     ZHar    A    G        0      0        2 
   1  chr1_84961465   Sample    A    G        0      0        2 
   1  chr1_84964738     AAsi    G    A        0      0        2 
   1  chr1_84964738     AKia    G    A        0      0        2 
   1  chr1_84964738     AOna    G    A        0      0        2 
   1  chr1_84964738     ASom    G    A        0      0        2 
   1  chr1_84964738     HCab    G    A      0.5      1        2 
   1  chr1_84964738     HPrz    G    A        0      0        2 
   1  chr1_84964738     ZBoe    G    A        0      0        2 
   1  chr1_84964738     ZGre    G    A        0      0        2 
   1  chr1_84964738     ZHar    G    A        0      0        2 
   1  chr1_84964738   Sample    G    A        0      0        2 
   1  chr1_84966025     AAsi    A    G        0      0        2 
   1  chr1_84966025     AKia    A    G        0      0        2 
   1  chr1_84966025     AOna    A    G        0      0        2 
   1  chr1_84966025     ASom    A    G        0      0        2 
   1  chr1_84966025     HCab    A    G        0      0        2 
   1  chr1_84966025     HPrz    A    G        0      0        2 
   1  chr1_84966025     ZBoe    A    G      0.5      1        2 
   1  chr1_84966025     ZGre    A    G        0      0        2 
   1  chr1_84966025     ZHar    A    G        0      0        2 
   1  chr1_84966025   Sample    A    G        0      0        2 
   1  chr1_84966422     AAsi    A    C        0      0        2 
   1  chr1_84966422     AKia    A    C      0.5      1        2 
   1  chr1_84966422     AOna    A    C        0      0        2 
   1  chr1_84966422     ASom    A    C        0      0        2 
   1  chr1_84966422     HCab    A    C        0      0        2 
   1  chr1_84966422     HPrz    A    C        0      0        2 
   1  chr1_84966422     ZBoe    A    C        0      0        2 
   1  chr1_84966422     ZGre    A    C        0      0        2 
   1  chr1_84966422     ZHar    A    C        0      0        2 
   1  chr1_84966422   Sample    A    C        0      0        2 
   1  chr1_84975374     AAsi    G    T        0      0        2 
   1  chr1_84975374     AKia    G    T        0      0        2 
   1  chr1_84975374     AOna    G    T        0      0        2 
   1  chr1_84975374     ASom    G    T        0      0        2 
   1  chr1_84975374     HCab    G    T        0      0        2 
   1  chr1_84975374     HPrz    G    T        0      0        2 
   1  chr1_84975374     ZBoe    G    T        0      0        2 
   1  chr1_84975374     ZGre    G    T      0.5      1        2 
   1  chr1_84975374     ZHar    G    T        0      0        2 
   1  chr1_84975374   Sample    G    T        0      0        2 
   1  chr1_84979143     AAsi    T    G        0      0        2 
   1  chr1_84979143     AKia    T    G        0      0        2 
   1  chr1_84979143     AOna    T    G        0      0        2 
   1  chr1_84979143     ASom    T    G        0      0        2 
   1  chr1_84979143     HCab    T    G        0      0        2 
   1  chr1_84979143     HPrz    T    G      0.5      1        2 
   1  chr1_84979143     ZBoe    T    G        0      0        2 
   1  chr1_84979143     ZGre    T    G        0      0        2 
   1  chr1_84979143     ZHar    T    G        0      0        2 
   1  chr1_84979143   Sample    T    G        0      0        2 
   1  chr1_84980350     AAsi    G    A        0      0        2 
   1  chr1_84980350     AKia    G    A        0      0        2 
   1  chr1_84980350     AOna    G    A        0      0        2 
   1  chr1_84980350     ASom    G    A        0      0        2 
   1  chr1_84980350     HCab    G    A        0      0        2 
   1  chr1_84980350     HPrz    G    A        0      0        2 
   1  chr1_84980350     ZBoe    G    A        1      2        2 
   1  chr1_84980350     ZGre    G    A        0      0        2 
   1  chr1_84980350     ZHar    G    A        0      0        2 
   1  chr1_84980350   Sample    G    A        0      0        2 
   1  chr1_84980371     AAsi    T    C        0      0        2 
   1  chr1_84980371     AKia    T    C        0      0        2 
   1  chr1_84980371     AOna    T    C        0      0        2 
   1  chr1_84980371     ASom    T    C        0      0        2 
   1  chr1_84980371     HCab    T    C        0      0        2 
   1  chr1_84980371     HPrz    T    C        0      0        2 
   1  chr1_84980371     ZBoe    T    C        0      0        2 
   1  chr1_84980371     ZGre    T    C      0.5      1        2 
   1  chr1_84980371     ZHar    T    C        1      2        2 
   1  chr1_84980371   Sample    T    C        1      2        2 
   1  chr1_84984388     AAsi    A    G        0      0        2 
   1  chr1_84984388     AKia    A    G        0      0        2 
   1  chr1_84984388     AOna    A    G        0      0        2 
   1  chr1_84984388     ASom    A    G        0      0        2 
   1  chr1_84984388     HCab    A    G        0      0        2 
   1  chr1_84984388     HPrz    A    G        0      0        2 
   1  chr1_84984388     ZBoe    A    G        1      2        2 
   1  chr1_84984388     ZGre    A    G        0      0        2 
   1  chr1_84984388     ZHar    A    G        0      0        2 
   1  chr1_84984388   Sample    A    G        0      0        2 
   1  chr1_84984724     AAsi    C    T        0      0        2 
   1  chr1_84984724     AKia    C    T        0      0        2 
   1  chr1_84984724     AOna    C    T        0      0        2 
   1  chr1_84984724     ASom    C    T        1      2        2 
   1  chr1_84984724     HCab    C    T        0      0        2 
   1  chr1_84984724     HPrz    C    T        0      0        2 
   1  chr1_84984724     ZBoe    C    T        0      0        2 
   1  chr1_84984724     ZGre    C    T        0      0        2 
   1  chr1_84984724     ZHar    C    T        0      0        2 
   1  chr1_84984724   Sample    C    T        0      0        2 
   1  chr1_84988040     AAsi    G    A        0      0        2 
   1  chr1_84988040     AKia    G    A        0      0        2 
   1  chr1_84988040     AOna    G    A        0      0        2 
   1  chr1_84988040     ASom    G    A        0      0        2 
   1  chr1_84988040     HCab    G    A        1      2        2 
   1  chr1_84988040     HPrz    G    A        1      2        2 
   1  chr1_84988040     ZBoe    G    A        0      0        2 
   1  chr1_84988040     ZGre    G    A        0      0        2 
   1  chr1_84988040     ZHar    G    A        0      0        2 
   1  chr1_84988040   Sample    G    A        1      2        2 
   1  chr1_84992833     AAsi    C    T        0      0        2 
   1  chr1_84992833     AKia    C    T        0      0        2 
   1  chr1_84992833     AOna    C    T        0      0        2 
   1  chr1_84992833     ASom    C    T        0      0        2 
   1  chr1_84992833     HCab    C    T        1      2        2 
   1  chr1_84992833     HPrz    C    T        1      2        2 
   1  chr1_84992833     ZBoe    C    T        0      0        2 
   1  chr1_84992833     ZGre    C    T        0      0        2 
   1  chr1_84992833     ZHar    C    T        0      0        2 
   1  chr1_84992833   Sample    C    T        1      2        2 
   1  chr1_84994703     AAsi    T    C        0      0        2 
   1  chr1_84994703     AKia    T    C        0      0        2 
   1  chr1_84994703     AOna    T    C        0      0        2 
   1  chr1_84994703     ASom    T    C        0      0        2 
   1  chr1_84994703     HCab    T    C        1      2        2 
   1  chr1_84994703     HPrz    T    C        1      2        2 
   1  chr1_84994703     ZBoe    T    C        0      0        2 
   1  chr1_84994703     ZGre    T    C        0      0        2 
   1  chr1_84994703     ZHar    T    C        0      0        2 
   1  chr1_84994703   Sample    T    C        1      2        2 
   1  chr1_85002231     AAsi    A    G        0      0        2 
   1  chr1_85002231     AKia    A    G        0      0        2 
   1  chr1_85002231     AOna    A    G        0      0        2 
   1  chr1_85002231     ASom    A    G        0      0        2 
   1  chr1_85002231     HCab    A    G        0      0        2 
   1  chr1_85002231     HPrz    A    G        0      0        2 
   1  chr1_85002231     ZBoe    A    G        0      0        2 
   1  chr1_85002231     ZGre    A    G        1      2        2 
   1  chr1_85002231     ZHar    A    G        0      0        2 
   1  chr1_85002231   Sample    A    G        0      0        2 
   1  chr1_85002421     AAsi    G    C        0      0        2 
   1  chr1_85002421     AKia    G    C        0      0        2 
   1  chr1_85002421     AOna    G    C        0      0        2 
   1  chr1_85002421     ASom    G    C        0      0        2 
   1  chr1_85002421     HCab    G    C        0      0        2 
   1  chr1_85002421     HPrz    G    C      0.5      1        2 
   1  chr1_85002421     ZBoe    G    C        0      0        2 
   1  chr1_85002421     ZGre    G    C        0      0        2 
   1  chr1_85002421     ZHar    G    C        0      0        2 
   1  chr1_85002421   Sample    G    C        0      0        2 
   1  chr1_85016747     AAsi    A    G        0      0        2 
   1  chr1_85016747     AKia    A    G        0      0        2 
   1  chr1_85016747     AOna    A    G        0      0        2 
   1  chr1_85016747     ASom    A    G        0      0        2 
   1  chr1_85016747     HCab    A    G        0      0        2 
   1  chr1_85016747     HPrz    A    G        0      0        2 
   1  chr1_85016747     ZBoe    A    G        0      0        2 
   1  chr1_85016747     ZGre    A    G        1      2        2 
   1  chr1_85016747     ZHar    A    G        0      0        2 
   1  chr1_85016747   Sample    A    G        0      0        2 
   1  chr1_85018995     AAsi    T    C        0      0        2 
   1  chr1_85018995     AKia    T    C        0      0        2 
   1  chr1_85018995     AOna    T    C        0      0        2 
   1  chr1_85018995     ASom    T    C        0      0        2 
   1  chr1_85018995     HCab    T    C        1      2        2 
   1  chr1_85018995     HPrz    T    C        1      2        2 
   1  chr1_85018995     ZBoe    T    C        0      0        2 
   1  chr1_85018995     ZGre    T    C        0      0        2 
   1  chr1_85018995     ZHar    T    C        0      0        2 
   1  chr1_85018995   Sample    T    C        1      2        2 
   1  chr1_85020644     AAsi    G    C        0      0        2 
   1  chr1_85020644     AKia    G    C        0      0        2 
   1  chr1_85020644     AOna    G    C        0      0        2 
   1  chr1_85020644     ASom    G    C        0      0        2 
   1  chr1_85020644     HCab    G    C        1      2        2 
   1  chr1_85020644     HPrz    G    C        1      2        2 
   1  chr1_85020644     ZBoe    G    C        0      0        2 
   1  chr1_85020644     ZGre    G    C        0      0        2 
   1  chr1_85020644     ZHar    G    C        0      0        2 
   1  chr1_85020644   Sample    G    C        1      2        2 
   1  chr1_85022213     AAsi    C    T        0      0        2 
   1  chr1_85022213     AKia    C    T        0      0        2 
   1  chr1_85022213     AOna    C    T        0      0        2 
   1  chr1_85022213     ASom    C    T        0      0        2 
   1  chr1_85022213     HCab    C    T        1      2        2 
   1  chr1_85022213     HPrz    C    T        1      2        2 
   1  chr1_85022213     ZBoe    C    T        0      0        2 
   1  chr1_85022213     ZGre    C    T        0      0        2 
   1  chr1_85022213     ZHar    C    T        0      0        2 
   1  chr1_85022213   Sample    C    T        1      2        2 
   1  chr1_85025072     AAsi    A    G      0.5      1        2 
   1  chr1_85025072     AKia    A    G        0      0        2 
   1  chr1_85025072     AOna    A    G        0      0        2 
   1  chr1_85025072     ASom    A    G        1      2        2 
   1  chr1_85025072     HCab    A    G        0      0        2 
   1  chr1_85025072     HPrz    A    G        0      0        2 
   1  chr1_85025072     ZBoe    A    G        0      0        2 
   1  chr1_85025072     ZGre    A    G        0      0        2 
   1  chr1_85025072     ZHar    A    G        0      0        2 
   1  chr1_85025072   Sample    A    G        0      0        2 
   1  chr1_85026656     AAsi    T    A        0      0        2 
   1  chr1_85026656     AKia    T    A        0      0        2 
   1  chr1_85026656     AOna    T    A        0      0        2 
   1  chr1_85026656     ASom    T    A        0      0        2 
   1  chr1_85026656     HCab    T    A        1      2        2 
   1  chr1_85026656     HPrz    T    A        1      2        2 
   1  chr1_85026656     ZBoe    T    A        0      0        2 
   1  chr1_85026656     ZGre    T    A        0      0        2 
   1  chr1_85026656     ZHar    T    A        0      0        2 
   1  chr1_85026656   Sample    T    A        1      2        2 
   1  chr1_85027181     AAsi    A    G        0      0        2 
   1  chr1_85027181     AKia    A    G        0      0        2 
   1  chr1_85027181     AOna    A    G        0      0        2 
   1  chr1_85027181     ASom    A    G        0      0        2 
   1  chr1_85027181     HCab    A    G      0.5      1        2 
   1  chr1_85027181     HPrz    A    G      0.5      1        2 
   1  chr1_85027181     ZBoe    A    G        0      0        2 
   1  chr1_85027181     ZGre    A    G        0      0        2 
   1  chr1_85027181     ZHar    A    G        0      0        2 
   1  chr1_85027181   Sample    A    G        1      2        2 
   1  chr1_85030000     AAsi    G    T        0      0        2 
   1  chr1_85030000     AKia    G    T        0      0        2 
   1  chr1_85030000     AOna    G    T        0      0        2 
   1  chr1_85030000     ASom    G    T        0      0        2 
   1  chr1_85030000     HCab    G    T        0      0        2 
   1  chr1_85030000     HPrz    G    T      0.5      1        2 
   1  chr1_85030000     ZBoe    G    T        0      0        2 
   1  chr1_85030000     ZGre    G    T        0      0        2 
   1  chr1_85030000     ZHar    G    T        0      0        2 
   1  chr1_85030000   Sample    G    T        0      0        2 
   1  chr1_85031796     AAsi    G    A        0      0        2 
   1  chr1_85031796     AKia    G    A        0      0        2 
   1  chr1_85031796     AOna    G    A        0      0        2 
   1  chr1_85031796     ASom    G    A        0      0        2 
   1  chr1_85031796     HCab    G    A        0      0        2 
   1  chr1_85031796     HPrz    G    A        0      0        2 
   1  chr1_85031796     ZBoe    G    A        0      0        2 
   1  chr1_85031796     ZGre    G    A      0.5      1        2 
   1  chr1_85031796     ZHar    G    A        0      0        2 
   1  chr1_85031796   Sample    G    A        0      0        2 
   1  chr1_85032077     AAsi    T    C        0      0        2 
   1  chr1_85032077     AKia    T    C        0      0        2 
   1  chr1_85032077     AOna    T    C        0      0        2 
   1  chr1_85032077     ASom    T    C        0      0        2 
   1  chr1_85032077     HCab    T    C        0      0        2 
   1  chr1_85032077     HPrz    T    C      0.5      1        2 
   1  chr1_85032077     ZBoe    T    C        0      0        2 
   1  chr1_85032077     ZGre    T    C        0      0        2 
   1  chr1_85032077     ZHar    T    C        0      0        2 
   1  chr1_85032077   Sample    T    C        0      0        2 
   1  chr1_85040798     AAsi    T    C        0      0        2 
   1  chr1_85040798     AKia    T    C        0      0        2 
   1  chr1_85040798     AOna    T    C        0      0        2 
   1  chr1_85040798     ASom    T    C        0      0        2 
   1  chr1_85040798     HCab    T    C        1      2        2 
   1  chr1_85040798     HPrz    T    C        1      2        2 
   1  chr1_85040798     ZBoe    T    C        0      0        2 
   1  chr1_85040798     ZGre    T    C        0      0        2 
   1  chr1_85040798     ZHar    T    C        0      0        2 
   1  chr1_85040798   Sample    T    C        1      2        2 
   1  chr1_85049515     AAsi    T    C        0      0        2 
   1  chr1_85049515     AKia    T    C        0      0        2 
   1  chr1_85049515     AOna    T    C        0      0        2 
   1  chr1_85049515     ASom    T    C        0      0        2 
   1  chr1_85049515     HCab    T    C        1      2        2 
   1  chr1_85049515     HPrz    T    C        1      2        2 
   1  chr1_85049515     ZBoe    T    C        0      0        2 
   1  chr1_85049515     ZGre    T    C        0      0        2 
   1  chr1_85049515     ZHar    T    C        0      0        2 
   1  chr1_85049515   Sample    T    C        1      2        2 
   1  chr1_85049559     AAsi    A    G        0      0        2 
   1  chr1_85049559     AKia    A    G        0      0        2 
   1  chr1_85049559     AOna    A    G      0.5      1        2 
   1  chr1_85049559     ASom    A    G        0      0        2 
   1  chr1_85049559     HCab    A    G        0      0        2 
   1  chr1_85049559     HPrz    A    G        0      0        2 
   1  chr1_85049559     ZBoe    A    G        0      0        2 
   1  chr1_85049559     ZGre    A    G        0      0        2 
   1  chr1_85049559     ZHar    A    G        0      0        2 
   1  chr1_85049559   Sample    A    G        0      0        2 
   1  chr1_85050368     AAsi    A    G        0      0        2 
   1  chr1_85050368     AKia    A    G        0      0        2 
   1  chr1_85050368     AOna    A    G      0.5      1        2 
   1  chr1_85050368     ASom    A    G        0      0        2 
   1  chr1_85050368     HCab    A    G        0      0        2 
   1  chr1_85050368     HPrz    A    G        0      0        2 
   1  chr1_85050368     ZBoe    A    G        0      0        2 
   1  chr1_85050368     ZGre    A    G        0      0        2 
   1  chr1_85050368     ZHar    A    G        0      0        2 
   1  chr1_85050368   Sample    A    G        0      0        2 
   1  chr1_85062386     AAsi    A    G        1      2        2 
   1  chr1_85062386     AKia    A    G        0      0        2 
   1  chr1_85062386     AOna    A    G        0      0        2 
   1  chr1_85062386     ASom    A    G        1      2        2 
   1  chr1_85062386     HCab    A    G        0      0        2 
   1  chr1_85062386     HPrz    A    G        0      0        2 
   1  chr1_85062386     ZBoe    A    G        1      2        2 
   1  chr1_85062386     ZGre    A    G        1      2        2 
   1  chr1_85062386     ZHar    A    G        1      2        2 
   1  chr1_85062386   Sample    A    G        0      0        2 
   1  chr1_85063164     AAsi    G    A        0      0        2 
   1  chr1_85063164     AKia    G    A        0      0        2 
   1  chr1_85063164     AOna    G    A        0      0        2 
   1  chr1_85063164     ASom    G    A        0      0        2 
   1  chr1_85063164     HCab    G    A        1      2        2 
   1  chr1_85063164     HPrz    G    A        1      2        2 
   1  chr1_85063164     ZBoe    G    A        0      0        2 
   1  chr1_85063164     ZGre    G    A        0      0        2 
   1  chr1_85063164     ZHar    G    A        0      0        2 
   1  chr1_85063164   Sample    G    A        1      2        2 
   1  chr1_85063753     AAsi    A    C        0      0        2 
   1  chr1_85063753     AKia    A    C        0      0        2 
   1  chr1_85063753     AOna    A    C        0      0        2 
   1  chr1_85063753     ASom    A    C        0      0        2 
   1  chr1_85063753     HCab    A    C        0      0        2 
   1  chr1_85063753     HPrz    A    C      0.5      1        2 
   1  chr1_85063753     ZBoe    A    C        0      0        2 
   1  chr1_85063753     ZGre    A    C        0      0        2 
   1  chr1_85063753     ZHar    A    C        0      0        2 
   1  chr1_85063753   Sample    A    C        1      2        2 
   1  chr1_85067375     AAsi    G    A        0      0        2 
   1  chr1_85067375     AKia    G    A        0      0        2 
   1  chr1_85067375     AOna    G    A        0      0        2 
   1  chr1_85067375     ASom    G    A        0      0        2 
   1  chr1_85067375     HCab    G    A        1      2        2 
   1  chr1_85067375     HPrz    G    A      0.5      1        2 
   1  chr1_85067375     ZBoe    G    A        0      0        2 
   1  chr1_85067375     ZGre    G    A        0      0        2 
   1  chr1_85067375     ZHar    G    A        0      0        2 
   1  chr1_85067375   Sample    G    A        0      0        2 
   1  chr1_85069831     AAsi    G    C        0      0        2 
   1  chr1_85069831     AKia    G    C        0      0        2 
   1  chr1_85069831     AOna    G    C        0      0        2 
   1  chr1_85069831     ASom    G    C        0      0        2 
   1  chr1_85069831     HCab    G    C        1      2        2 
   1  chr1_85069831     HPrz    G    C        1      2        2 
   1  chr1_85069831     ZBoe    G    C        0      0        2 
   1  chr1_85069831     ZGre    G    C        0      0        2 
   1  chr1_85069831     ZHar    G    C        0      0        2 
   1  chr1_85069831   Sample    G    C        1      2        2 
   1  chr1_85070827     AAsi    C    T        0      0        2 
   1  chr1_85070827     AKia    C    T        0      0        2 
   1  chr1_85070827     AOna    C    T        0      0        2 
   1  chr1_85070827     ASom    C    T        0      0        2 
   1  chr1_85070827     HCab    C    T        1      2        2 
   1  chr1_85070827     HPrz    C    T        1      2        2 
   1  chr1_85070827     ZBoe    C    T        0      0        2 
   1  chr1_85070827     ZGre    C    T        0      0        2 
   1  chr1_85070827     ZHar    C    T        0      0        2 
   1  chr1_85070827   Sample    C    T        1      2        2 
   1  chr1_85071369     AAsi    A    G        0      0        2 
   1  chr1_85071369     AKia    A    G        0      0        2 
   1  chr1_85071369     AOna    A    G        0      0        2 
   1  chr1_85071369     ASom    A    G        0      0        2 
   1  chr1_85071369     HCab    A    G        0      0        2 
   1  chr1_85071369     HPrz    A    G        0      0        2 
   1  chr1_85071369     ZBoe    A    G      0.5      1        2 
   1  chr1_85071369     ZGre    A    G        0      0        2 
   1  chr1_85071369     ZHar    A    G        0      0        2 
   1  chr1_85071369   Sample    A    G        0      0        2 
   1  chr1_85077984     AAsi    C    T        0      0        2 
   1  chr1_85077984     AKia    C    T        0      0        2 
   1  chr1_85077984     AOna    C    T        0      0        2 
   1  chr1_85077984     ASom    C    T        0      0        2 
   1  chr1_85077984     HCab    C    T        0      0        2 
   1  chr1_85077984     HPrz    C    T      0.5      1        2 
   1  chr1_85077984     ZBoe    C    T        0      0        2 
   1  chr1_85077984     ZGre    C    T        0      0        2 
   1  chr1_85077984     ZHar    C    T        0      0        2 
   1  chr1_85077984   Sample    C    T        0      0        2 
   1  chr1_85079796     AAsi    T    C        0      0        2 
   1  chr1_85079796     AKia    T    C        0      0        2 
   1  chr1_85079796     AOna    T    C        0      0        2 
   1  chr1_85079796     ASom    T    C        0      0        2 
   1  chr1_85079796     HCab    T    C        0      0        2 
   1  chr1_85079796     HPrz    T    C      0.5      1        2 
   1  chr1_85079796     ZBoe    T    C        0      0        2 
   1  chr1_85079796     ZGre    T    C        0      0        2 
   1  chr1_85079796     ZHar    T    C        0      0        2 
   1  chr1_85079796   Sample    T    C        1      2        2 
   1  chr1_85086753     AAsi    A    G        0      0        2 
   1  chr1_85086753     AKia    A    G        0      0        2 
   1  chr1_85086753     AOna    A    G        0      0        2 
   1  chr1_85086753     ASom    A    G        0      0        2 
   1  chr1_85086753     HCab    A    G        1      2        2 
   1  chr1_85086753     HPrz    A    G        1      2        2 
   1  chr1_85086753     ZBoe    A    G        0      0        2 
   1  chr1_85086753     ZGre    A    G        0      0        2 
   1  chr1_85086753     ZHar    A    G        0      0        2 
   1  chr1_85086753   Sample    A    G        1      2        2 
   1  chr1_85090766     AAsi    A    G        0      0        2 
   1  chr1_85090766     AKia    A    G        0      0        2 
   1  chr1_85090766     AOna    A    G      0.5      1        2 
   1  chr1_85090766     ASom    A    G        0      0        2 
   1  chr1_85090766     HCab    A    G        0      0        2 
   1  chr1_85090766     HPrz    A    G        0      0        2 
   1  chr1_85090766     ZBoe    A    G        0      0        2 
   1  chr1_85090766     ZGre    A    G        0      0        2 
   1  chr1_85090766     ZHar    A    G        0      0        2 
   1  chr1_85090766   Sample    A    G        0      0        2 
   1  chr1_85090966     AAsi    G    C        0      0        2 
   1  chr1_85090966     AKia    G    C        0      0        2 
   1  chr1_85090966     AOna    G    C        0      0        2 
   1  chr1_85090966     ASom    G    C        0      0        2 
   1  chr1_85090966     HCab    G    C        0      0        2 
   1  chr1_85090966     HPrz    G    C        0      0        2 
   1  chr1_85090966     ZBoe    G    C      0.5      1        2 
   1  chr1_85090966     ZGre    G    C        0      0        2 
   1  chr1_85090966     ZHar    G    C        0      0        2 
   1  chr1_85090966   Sample    G    C        0      0        2 
   1  chr1_85092948     AAsi    T    C        0      0        2 
   1  chr1_85092948     AKia    T    C        0      0        2 
   1  chr1_85092948     AOna    T    C        0      0        2 
   1  chr1_85092948     ASom    T    C        0      0        2 
   1  chr1_85092948     HCab    T    C        0      0        2 
   1  chr1_85092948     HPrz    T    C      0.5      1        2 
   1  chr1_85092948     ZBoe    T    C        0      0        2 
   1  chr1_85092948     ZGre    T    C        0      0        2 
   1  chr1_85092948     ZHar    T    C        0      0        2 
   1  chr1_85092948   Sample    T    C        0      0        2 
   1  chr1_85093909     AAsi    A    T        0      0        2 
   1  chr1_85093909     AKia    A    T        0      0        2 
   1  chr1_85093909     AOna    A    T        0      0        2 
   1  chr1_85093909     ASom    A    T        0      0        2 
   1  chr1_85093909     HCab    A    T        0      0        2 
   1  chr1_85093909     HPrz    A    T      0.5      1        2 
   1  chr1_85093909     ZBoe    A    T        0      0        2 
   1  chr1_85093909     ZGre    A    T        0      0        2 
   1  chr1_85093909     ZHar    A    T        0      0        2 
   1  chr1_85093909   Sample    A    T        0      0        2 
   1  chr1_85095858     AAsi    A    G        0      0        2 
   1  chr1_85095858     AKia    A    G        0      0        2 
   1  chr1_85095858     AOna    A    G      0.5      1        2 
   1  chr1_85095858     ASom    A    G        0      0        2 
   1  chr1_85095858     HCab    A    G        0      0        2 
   1  chr1_85095858     HPrz    A    G        0      0        2 
   1  chr1_85095858     ZBoe    A    G        0      0        2 
   1  chr1_85095858     ZGre    A    G        0      0        2 
   1  chr1_85095858     ZHar    A    G        0      0        2 
   1  chr1_85095858   Sample    A    G        0      0        2 
   1  chr1_85100618     AAsi    T    C        0      0        2 
   1  chr1_85100618     AKia    T    C        0      0        2 
   1  chr1_85100618     AOna    T    C        0      0        2 
   1  chr1_85100618     ASom    T    C        0      0        2 
   1  chr1_85100618     HCab    T    C        1      2        2 
   1  chr1_85100618     HPrz    T    C        1      2        2 
   1  chr1_85100618     ZBoe    T    C        0      0        2 
   1  chr1_85100618     ZGre    T    C        0      0        2 
   1  chr1_85100618     ZHar    T    C        0      0        2 
   1  chr1_85100618   Sample    T    C        1      2        2 
   1  chr1_85101635     AAsi    G    A        0      0        2 
   1  chr1_85101635     AKia    G    A        0      0        2 
   1  chr1_85101635     AOna    G    A        0      0        2 
   1  chr1_85101635     ASom    G    A        0      0        2 
   1  chr1_85101635     HCab    G    A        0      0        2 
   1  chr1_85101635     HPrz    G    A        0      0        2 
   1  chr1_85101635     ZBoe    G    A        0      0        2 
   1  chr1_85101635     ZGre    G    A        0      0        2 
   1  chr1_85101635     ZHar    G    A        1      2        2 
   1  chr1_85101635   Sample    G    A        0      0        2 
   1  chr1_85103794     AAsi    T    C        0      0        2 
   1  chr1_85103794     AKia    T    C        0      0        2 
   1  chr1_85103794     AOna    T    C        0      0        2 
   1  chr1_85103794     ASom    T    C        0      0        2 
   1  chr1_85103794     HCab    T    C        1      2        2 
   1  chr1_85103794     HPrz    T    C        1      2        2 
   1  chr1_85103794     ZBoe    T    C        0      0        2 
   1  chr1_85103794     ZGre    T    C      0.5      1        2 
   1  chr1_85103794     ZHar    T    C        0      0        2 
   1  chr1_85103794   Sample    T    C        1      2        2 
   1  chr1_85109235     AAsi    C    T        0      0        2 
   1  chr1_85109235     AKia    C    T        0      0        2 
   1  chr1_85109235     AOna    C    T        0      0        2 
   1  chr1_85109235     ASom    C    T        0      0        2 
   1  chr1_85109235     HCab    C    T        1      2        2 
   1  chr1_85109235     HPrz    C    T        1      2        2 
   1  chr1_85109235     ZBoe    C    T        0      0        2 
   1  chr1_85109235     ZGre    C    T        0      0        2 
   1  chr1_85109235     ZHar    C    T        0      0        2 
   1  chr1_85109235   Sample    C    T        0      0        2 
   1  chr1_85112987     AAsi    A    G        0      0        2 
   1  chr1_85112987     AKia    A    G        0      0        2 
   1  chr1_85112987     AOna    A    G        0      0        2 
   1  chr1_85112987     ASom    A    G        0      0        2 
   1  chr1_85112987     HCab    A    G        0      0        2 
   1  chr1_85112987     HPrz    A    G        0      0        2 
   1  chr1_85112987     ZBoe    A    G        0      0        2 
   1  chr1_85112987     ZGre    A    G        0      0        2 
   1  chr1_85112987     ZHar    A    G        1      2        2 
   1  chr1_85112987   Sample    A    G        0      0        2 
   1  chr1_85128385     AAsi    G    T        0      0        2 
   1  chr1_85128385     AKia    G    T        0      0        2 
   1  chr1_85128385     AOna    G    T        0      0        2 
   1  chr1_85128385     ASom    G    T        0      0        2 
   1  chr1_85128385     HCab    G    T        0      0        2 
   1  chr1_85128385     HPrz    G    T        1      2        2 
   1  chr1_85128385     ZBoe    G    T        0      0        2 
   1  chr1_85128385     ZGre    G    T        0      0        2 
   1  chr1_85128385     ZHar    G    T        0      0        2 
   1  chr1_85128385   Sample    G    T        1      2        2 
   1  chr1_85129286     AAsi    G    T        0      0        2 
   1  chr1_85129286     AKia    G    T        0      0        2 
   1  chr1_85129286     AOna    G    T        0      0        2 
   1  chr1_85129286     ASom    G    T        0      0        2 
   1  chr1_85129286     HCab    G    T        1      2        2 
   1  chr1_85129286     HPrz    G    T        1      2        2 
   1  chr1_85129286     ZBoe    G    T        0      0        2 
   1  chr1_85129286     ZGre    G    T        0      0        2 
   1  chr1_85129286     ZHar    G    T        0      0        2 
   1  chr1_85129286   Sample    G    T        1      2        2 
   1  chr1_85132316     AAsi    T    C        0      0        2 
   1  chr1_85132316     AKia    T    C        0      0        2 
   1  chr1_85132316     AOna    T    C        0      0        2 
   1  chr1_85132316     ASom    T    C        0      0        2 
   1  chr1_85132316     HCab    T    C        0      0        2 
   1  chr1_85132316     HPrz    T    C        0      0        2 
   1  chr1_85132316     ZBoe    T    C      0.5      1        2 
   1  chr1_85132316     ZGre    T    C        0      0        2 
   1  chr1_85132316     ZHar    T    C        0      0        2 
   1  chr1_85132316   Sample    T    C        0      0        2 
   1  chr1_85135277     AAsi    T    C        0      0        2 
   1  chr1_85135277     AKia    T    C        0      0        2 
   1  chr1_85135277     AOna    T    C        0      0        2 
   1  chr1_85135277     ASom    T    C        0      0        2 
   1  chr1_85135277     HCab    T    C        0      0        2 
   1  chr1_85135277     HPrz    T    C        0      0        2 
   1  chr1_85135277     ZBoe    T    C        0      0        2 
   1  chr1_85135277     ZGre    T    C        1      2        2 
   1  chr1_85135277     ZHar    T    C        0      0        2 
   1  chr1_85135277   Sample    T    C        0      0        2 
   1  chr1_85138127     AAsi    T    C        0      0        2 
   1  chr1_85138127     AKia    T    C        0      0        2 
   1  chr1_85138127     AOna    T    C      0.5      1        2 
   1  chr1_85138127     ASom    T    C        0      0        2 
   1  chr1_85138127     HCab    T    C        0      0        2 
   1  chr1_85138127     HPrz    T    C        0      0        2 
   1  chr1_85138127     ZBoe    T    C        0      0        2 
   1  chr1_85138127     ZGre    T    C        0      0        2 
   1  chr1_85138127     ZHar    T    C        0      0        2 
   1  chr1_85138127   Sample    T    C        0      0        2 
   1  chr1_85147100     AAsi    G    A        0      0        2 
   1  chr1_85147100     AKia    G    A        0      0        2 
   1  chr1_85147100     AOna    G    A        0      0        2 
   1  chr1_85147100     ASom    G    A        0      0        2 
   1  chr1_85147100     HCab    G    A        1      2        2 
   1  chr1_85147100     HPrz    G    A      0.5      1        2 
   1  chr1_85147100     ZBoe    G    A        0      0        2 
   1  chr1_85147100     ZGre    G    A        0      0        2 
   1  chr1_85147100     ZHar    G    A        0      0        2 
   1  chr1_85147100   Sample    G    A        1      2        2 
   1  chr1_85148957     AAsi    C    T        0      0        2 
   1  chr1_85148957     AKia    C    T        0      0        2 
   1  chr1_85148957     AOna    C    T        0      0        2 
   1  chr1_85148957     ASom    C    T        0      0        2 
   1  chr1_85148957     HCab    C    T        0      0        2 
   1  chr1_85148957     HPrz    C    T        0      0        2 
   1  chr1_85148957     ZBoe    C    T        0      0        2 
   1  chr1_85148957     ZGre    C    T        0      0        2 
   1  chr1_85148957     ZHar    C    T        1      2        2 
   1  chr1_85148957   Sample    C    T        0      0        2 
   1  chr1_85150652     AAsi    T    C        0      0        2 
   1  chr1_85150652     AKia    T    C        0      0        2 
   1  chr1_85150652     AOna    T    C        0      0        2 
   1  chr1_85150652     ASom    T    C        0      0        2 
   1  chr1_85150652     HCab    T    C        0      0        2 
   1  chr1_85150652     HPrz    T    C        0      0        2 
   1  chr1_85150652     ZBoe    T    C        0      0        2 
   1  chr1_85150652     ZGre    T    C      0.5      1        2 
   1  chr1_85150652     ZHar    T    C        0      0        2 
   1  chr1_85150652   Sample    T    C        0      0        2 
   1  chr1_85154978     AAsi    A    T        0      0        2 
   1  chr1_85154978     AKia    A    T        0      0        2 
   1  chr1_85154978     AOna    A    T        0      0        2 
   1  chr1_85154978     ASom    A    T        0      0        2 
   1  chr1_85154978     HCab    A    T        1      2        2 
   1  chr1_85154978     HPrz    A    T        1      2        2 
   1  chr1_85154978     ZBoe    A    T        0      0        2 
   1  chr1_85154978     ZGre    A    T        0      0        2 
   1  chr1_85154978     ZHar    A    T        0      0        2 
   1  chr1_85154978   Sample    A    T        1      2        2 
   1  chr1_85164258     AAsi    T    C        0      0        2 
   1  chr1_85164258     AKia    T    C        0      0        2 
   1  chr1_85164258     AOna    T    C        0      0        2 
   1  chr1_85164258     ASom    T    C        0      0        2 
   1  chr1_85164258     HCab    T    C        0      0        2 
   1  chr1_85164258     HPrz    T    C        0      0        2 
   1  chr1_85164258     ZBoe    T    C        1      2        2 
   1  chr1_85164258     ZGre    T    C        0      0        2 
   1  chr1_85164258     ZHar    T    C        0      0        2 
   1  chr1_85164258   Sample    T    C        0      0        2 
   1  chr1_85173777     AAsi    C    T        0      0        2 
   1  chr1_85173777     AKia    C    T        0      0        2 
   1  chr1_85173777     AOna    C    T      0.5      1        2 
   1  chr1_85173777     ASom    C    T        0      0        2 
   1  chr1_85173777     HCab    C    T        0      0        2 
   1  chr1_85173777     HPrz    C    T        0      0        2 
   1  chr1_85173777     ZBoe    C    T        0      0        2 
   1  chr1_85173777     ZGre    C    T        0      0        2 
   1  chr1_85173777     ZHar    C    T        0      0        2 
   1  chr1_85173777   Sample    C    T        0      0        2 
   1  chr1_85177573     AAsi    C    T        0      0        2 
   1  chr1_85177573     AKia    C    T        0      0        2 
   1  chr1_85177573     AOna    C    T        0      0        2 
   1  chr1_85177573     ASom    C    T        0      0        2 
   1  chr1_85177573     HCab    C    T      0.5      1        2 
   1  chr1_85177573     HPrz    C    T        0      0        2 
   1  chr1_85177573     ZBoe    C    T        0      0        2 
   1  chr1_85177573     ZGre    C    T        0      0        2 
   1  chr1_85177573     ZHar    C    T        0      0        2 
   1  chr1_85177573   Sample    C    T        0      0        2 
   1  chr1_85179757     AAsi    C    T        0      0        2 
   1  chr1_85179757     AKia    C    T        0      0        2 
   1  chr1_85179757     AOna    C    T        0      0        2 
   1  chr1_85179757     ASom    C    T        0      0        2 
   1  chr1_85179757     HCab    C    T      0.5      1        2 
   1  chr1_85179757     HPrz    C    T        1      2        2 
   1  chr1_85179757     ZBoe    C    T        0      0        2 
   1  chr1_85179757     ZGre    C    T        0      0        2 
   1  chr1_85179757     ZHar    C    T        0      0        2 
   1  chr1_85179757   Sample    C    T        1      2        2 
   1  chr1_85184871     AAsi    G    A        0      0        2 
   1  chr1_85184871     AKia    G    A        0      0        2 
   1  chr1_85184871     AOna    G    A        0      0        2 
   1  chr1_85184871     ASom    G    A        0      0        2 
   1  chr1_85184871     HCab    G    A        0      0        2 
   1  chr1_85184871     HPrz    G    A      0.5      1        2 
   1  chr1_85184871     ZBoe    G    A        0      0        2 
   1  chr1_85184871     ZGre    G    A        0      0        2 
   1  chr1_85184871     ZHar    G    A        0      0        2 
   1  chr1_85184871   Sample    G    A        0      0        2 
   1  chr1_85190015     AAsi    G    T        0      0        2 
   1  chr1_85190015     AKia    G    T        1      2        2 
   1  chr1_85190015     AOna    G    T        0      0        2 
   1  chr1_85190015     ASom    G    T        0      0        2 
   1  chr1_85190015     HCab    G    T        0      0        2 
   1  chr1_85190015     HPrz    G    T        0      0        2 
   1  chr1_85190015     ZBoe    G    T        0      0        2 
   1  chr1_85190015     ZGre    G    T        0      0        2 
   1  chr1_85190015     ZHar    G    T        0      0        2 
   1  chr1_85190015   Sample    G    T        0      0        2 
   1  chr1_85192029     AAsi    C    T        0      0        2 
   1  chr1_85192029     AKia    C    T        0      0        2 
   1  chr1_85192029     AOna    C    T        0      0        2 
   1  chr1_85192029     ASom    C    T        0      0        2 
   1  chr1_85192029     HCab    C    T        1      2        2 
   1  chr1_85192029     HPrz    C    T        1      2        2 
   1  chr1_85192029     ZBoe    C    T        0      0        2 
   1  chr1_85192029     ZGre    C    T        0      0        2 
   1  chr1_85192029     ZHar    C    T        0      0        2 
   1  chr1_85192029   Sample    C    T        1      2        2 
   1  chr1_85193416     AAsi    G    A        0      0        2 
   1  chr1_85193416     AKia    G    A        0      0        2 
   1  chr1_85193416     AOna    G    A        0      0        2 
   1  chr1_85193416     ASom    G    A        0      0        2 
   1  chr1_85193416     HCab    G    A        1      2        2 
   1  chr1_85193416     HPrz    G    A        1      2        2 
   1  chr1_85193416     ZBoe    G    A        0      0        2 
   1  chr1_85193416     ZGre    G    A        0      0        2 
   1  chr1_85193416     ZHar    G    A        1      2        2 
   1  chr1_85193416   Sample    G    A        1      2        2 
   1  chr1_85197560     AAsi    A    G        0      0        2 
   1  chr1_85197560     AKia    A    G        0      0        2 
   1  chr1_85197560     AOna    A    G        0      0        2 
   1  chr1_85197560     ASom    A    G        0      0        2 
   1  chr1_85197560     HCab    A    G        1      2        2 
   1  chr1_85197560     HPrz    A    G        1      2        2 
   1  chr1_85197560     ZBoe    A    G        0      0        2 
   1  chr1_85197560     ZGre    A    G        0      0        2 
   1  chr1_85197560     ZHar    A    G        0      0        2 
   1  chr1_85197560   Sample    A    G        1      2        2 
   1  chr1_85201015     AAsi    C    T        0      0        2 
   1  chr1_85201015     AKia    C    T        0      0        2 
   1  chr1_85201015     AOna    C    T        0      0        2 
   1  chr1_85201015     ASom    C    T        0      0        2 
   1  chr1_85201015     HCab    C    T        0      0        2 
   1  chr1_85201015     HPrz    C    T        0      0        2 
   1  chr1_85201015     ZBoe    C    T        1      2        2 
   1  chr1_85201015     ZGre    C    T        1      2        2 
   1  chr1_85201015     ZHar    C    T        0      0        2 
   1  chr1_85201015   Sample    C    T        0      0        2 
   1  chr1_85207657     AAsi    A    C        0      0        2 
   1  chr1_85207657     AKia    A    C        0      0        2 
   1  chr1_85207657     AOna    A    C        0      0        2 
   1  chr1_85207657     ASom    A    C        0      0        2 
   1  chr1_85207657     HCab    A    C        1      2        2 
   1  chr1_85207657     HPrz    A    C        1      2        2 
   1  chr1_85207657     ZBoe    A    C        0      0        2 
   1  chr1_85207657     ZGre    A    C        0      0        2 
   1  chr1_85207657     ZHar    A    C        0      0        2 
   1  chr1_85207657   Sample    A    C        1      2        2 
   1  chr1_85212531     AAsi    A    C        0      0        2 
   1  chr1_85212531     AKia    A    C        0      0        2 
   1  chr1_85212531     AOna    A    C        0      0        2 
   1  chr1_85212531     ASom    A    C        0      0        2 
   1  chr1_85212531     HCab    A    C        0      0        2 
   1  chr1_85212531     HPrz    A    C        0      0        2 
   1  chr1_85212531     ZBoe    A    C        0      0        2 
   1  chr1_85212531     ZGre    A    C        0      0        2 
   1  chr1_85212531     ZHar    A    C        1      2        2 
   1  chr1_85212531   Sample    A    C        0      0        2 
   1  chr1_85221576     AAsi    G    A        0      0        2 
   1  chr1_85221576     AKia    G    A        0      0        2 
   1  chr1_85221576     AOna    G    A        0      0        2 
   1  chr1_85221576     ASom    G    A        0      0        2 
   1  chr1_85221576     HCab    G    A        1      2        2 
   1  chr1_85221576     HPrz    G    A        1      2        2 
   1  chr1_85221576     ZBoe    G    A        0      0        2 
   1  chr1_85221576     ZGre    G    A        0      0        2 
   1  chr1_85221576     ZHar    G    A        0      0        2 
   1  chr1_85221576   Sample    G    A        1      2        2 
   1  chr1_85222988     AAsi    A    G        1      2        2 
   1  chr1_85222988     AKia    A    G        0      0        2 
   1  chr1_85222988     AOna    A    G        0      0        2 
   1  chr1_85222988     ASom    A    G        1      2        2 
   1  chr1_85222988     HCab    A    G        0      0        2 
   1  chr1_85222988     HPrz    A    G        0      0        2 
   1  chr1_85222988     ZBoe    A    G        0      0        2 
   1  chr1_85222988     ZGre    A    G        0      0        2 
   1  chr1_85222988     ZHar    A    G        0      0        2 
   1  chr1_85222988   Sample    A    G        0      0        2 
   1  chr1_85223367     AAsi    A    T        0      0        2 
   1  chr1_85223367     AKia    A    T        0      0        2 
   1  chr1_85223367     AOna    A    T        0      0        2 
   1  chr1_85223367     ASom    A    T        0      0        2 
   1  chr1_85223367     HCab    A    T        1      2        2 
   1  chr1_85223367     HPrz    A    T        1      2        2 
   1  chr1_85223367     ZBoe    A    T        0      0        2 
   1  chr1_85223367     ZGre    A    T      0.5      1        2 
   1  chr1_85223367     ZHar    A    T        1      2        2 
   1  chr1_85223367   Sample    A    T        1      2        2 
   1  chr1_85225968     AAsi    A    G        0      0        2 
   1  chr1_85225968     AKia    A    G        0      0        2 
   1  chr1_85225968     AOna    A    G        0      0        2 
   1  chr1_85225968     ASom    A    G        0      0        2 
   1  chr1_85225968     HCab    A    G        0      0        2 
   1  chr1_85225968     HPrz    A    G      0.5      1        2 
   1  chr1_85225968     ZBoe    A    G        0      0        2 
   1  chr1_85225968     ZGre    A    G        0      0        2 
   1  chr1_85225968     ZHar    A    G        0      0        2 
   1  chr1_85225968   Sample    A    G        0      0        2 
   1  chr1_85227908     AAsi    C    T        0      0        2 
   1  chr1_85227908     AKia    C    T        0      0        2 
   1  chr1_85227908     AOna    C    T        0      0        2 
   1  chr1_85227908     ASom    C    T        0      0        2 
   1  chr1_85227908     HCab    C    T      0.5      1        2 
   1  chr1_85227908     HPrz    C    T        1      2        2 
   1  chr1_85227908     ZBoe    C    T        0      0        2 
   1  chr1_85227908     ZGre    C    T        0      0        2 
   1  chr1_85227908     ZHar    C    T        0      0        2 
   1  chr1_85227908   Sample    C    T        1      2        2 
   1  chr1_85229923     AAsi    A    G        0      0        2 
   1  chr1_85229923     AKia    A    G        0      0        2 
   1  chr1_85229923     AOna    A    G        0      0        2 
   1  chr1_85229923     ASom    A    G        0      0        2 
   1  chr1_85229923     HCab    A    G        0      0        2 
   1  chr1_85229923     HPrz    A    G        0      0        2 
   1  chr1_85229923     ZBoe    A    G      0.5      1        2 
   1  chr1_85229923     ZGre    A    G        1      2        2 
   1  chr1_85229923     ZHar    A    G        0      0        2 
   1  chr1_85229923   Sample    A    G        0      0        2 
   1  chr1_85231064     AAsi    C    T      0.5      1        2 
   1  chr1_85231064     AKia    C    T        0      0        2 
   1  chr1_85231064     AOna    C    T        0      0        2 
   1  chr1_85231064     ASom    C    T        0      0        2 
   1  chr1_85231064     HCab    C    T        0      0        2 
   1  chr1_85231064     HPrz    C    T        0      0        2 
   1  chr1_85231064     ZBoe    C    T        0      0        2 
   1  chr1_85231064     ZGre    C    T        0      0        2 
   1  chr1_85231064     ZHar    C    T        1      2        2 
   1  chr1_85231064   Sample    C    T        0      0        2 
   1  chr1_85232181     AAsi    A    G      0.5      1        2 
   1  chr1_85232181     AKia    A    G        0      0        2 
   1  chr1_85232181     AOna    A    G        0      0        2 
   1  chr1_85232181     ASom    A    G        0      0        2 
   1  chr1_85232181     HCab    A    G        0      0        2 
   1  chr1_85232181     HPrz    A    G        0      0        2 
   1  chr1_85232181     ZBoe    A    G        0      0        2 
   1  chr1_85232181     ZGre    A    G        0      0        2 
   1  chr1_85232181     ZHar    A    G        1      2        2 
   1  chr1_85232181   Sample    A    G        0      0        2 
   1  chr1_85238327     AAsi    T    C        0      0        2 
   1  chr1_85238327     AKia    T    C        0      0        2 
   1  chr1_85238327     AOna    T    C        0      0        2 
   1  chr1_85238327     ASom    T    C        0      0        2 
   1  chr1_85238327     HCab    T    C        0      0        2 
   1  chr1_85238327     HPrz    T    C        0      0        2 
   1  chr1_85238327     ZBoe    T    C      0.5      1        2 
   1  chr1_85238327     ZGre    T    C        0      0        2 
   1  chr1_85238327     ZHar    T    C        0      0        2 
   1  chr1_85238327   Sample    T    C        0      0        2 
   1  chr1_85240817     AAsi    G    A      0.5      1        2 
   1  chr1_85240817     AKia    G    A        0      0        2 
   1  chr1_85240817     AOna    G    A        0      0        2 
   1  chr1_85240817     ASom    G    A        1      2        2 
   1  chr1_85240817     HCab    G    A        0      0        2 
   1  chr1_85240817     HPrz    G    A        0      0        2 
   1  chr1_85240817     ZBoe    G    A        0      0        2 
   1  chr1_85240817     ZGre    G    A        0      0        2 
   1  chr1_85240817     ZHar    G    A        0      0        2 
   1  chr1_85240817   Sample    G    A        0      0        2 
   1  chr1_85243303     AAsi    C    T        0      0        2 
   1  chr1_85243303     AKia    C    T        0      0        2 
   1  chr1_85243303     AOna    C    T      0.5      1        2 
   1  chr1_85243303     ASom    C    T        0      0        2 
   1  chr1_85243303     HCab    C    T        0      0        2 
   1  chr1_85243303     HPrz    C    T        0      0        2 
   1  chr1_85243303     ZBoe    C    T        0      0        2 
   1  chr1_85243303     ZGre    C    T        0      0        2 
   1  chr1_85243303     ZHar    C    T        0      0        2 
   1  chr1_85243303   Sample    C    T        0      0        2 
   1  chr1_85244293     AAsi    G    A        0      0        2 
   1  chr1_85244293     AKia    G    A        1      2        2 
   1  chr1_85244293     AOna    G    A        0      0        2 
   1  chr1_85244293     ASom    G    A        0      0        2 
   1  chr1_85244293     HCab    G    A        0      0        2 
   1  chr1_85244293     HPrz    G    A        0      0        2 
   1  chr1_85244293     ZBoe    G    A        0      0        2 
   1  chr1_85244293     ZGre    G    A        0      0        2 
   1  chr1_85244293     ZHar    G    A        0      0        2 
   1  chr1_85244293   Sample    G    A        0      0        2 
   1  chr1_85249823     AAsi    T    C        0      0        2 
   1  chr1_85249823     AKia    T    C        0      0        2 
   1  chr1_85249823     AOna    T    C        0      0        2 
   1  chr1_85249823     ASom    T    C        0      0        2 
   1  chr1_85249823     HCab    T    C        1      2        2 
   1  chr1_85249823     HPrz    T    C      0.5      1        2 
   1  chr1_85249823     ZBoe    T    C        0      0        2 
   1  chr1_85249823     ZGre    T    C        0      0        2 
   1  chr1_85249823     ZHar    T    C        0      0        2 
   1  chr1_85249823   Sample    T    C        1      2        2 
   1  chr1_85251099     AAsi    C    T        0      0        2 
   1  chr1_85251099     AKia    C    T        0      0        2 
   1  chr1_85251099     AOna    C    T        0      0        2 
   1  chr1_85251099     ASom    C    T        0      0        2 
   1  chr1_85251099     HCab    C    T        1      2        2 
   1  chr1_85251099     HPrz    C    T      0.5      1        2 
   1  chr1_85251099     ZBoe    C    T        0      0        2 
   1  chr1_85251099     ZGre    C    T        0      0        2 
   1  chr1_85251099     ZHar    C    T        0      0        2 
   1  chr1_85251099   Sample    C    T        0      0        2 
   1  chr1_85251368     AAsi    C    T        0      0        2 
   1  chr1_85251368     AKia    C    T        0      0        2 
   1  chr1_85251368     AOna    C    T        0      0        2 
   1  chr1_85251368     ASom    C    T        0      0        2 
   1  chr1_85251368     HCab    C    T        0      0        2 
   1  chr1_85251368     HPrz    C    T      0.5      1        2 
   1  chr1_85251368     ZBoe    C    T        0      0        2 
   1  chr1_85251368     ZGre    C    T        0      0        2 
   1  chr1_85251368     ZHar    C    T        0      0        2 
   1  chr1_85251368   Sample    C    T        0      0        2 
   1  chr1_85260615     AAsi    T    C        0      0        2 
   1  chr1_85260615     AKia    T    C        0      0        2 
   1  chr1_85260615     AOna    T    C        0      0        2 
   1  chr1_85260615     ASom    T    C        0      0        2 
   1  chr1_85260615     HCab    T    C        0      0        2 
   1  chr1_85260615     HPrz    T    C        0      0        2 
   1  chr1_85260615     ZBoe    T    C        1      2        2 
   1  chr1_85260615     ZGre    T    C        0      0        2 
   1  chr1_85260615     ZHar    T    C        0      0        2 
   1  chr1_85260615   Sample    T    C        1      2        2 
   1  chr1_85263713     AAsi    A    T        0      0        2 
   1  chr1_85263713     AKia    A    T        0      0        2 
   1  chr1_85263713     AOna    A    T        0      0        2 
   1  chr1_85263713     ASom    A    T        0      0        2 
   1  chr1_85263713     HCab    A    T        0      0        2 
   1  chr1_85263713     HPrz    A    T        0      0        2 
   1  chr1_85263713     ZBoe    A    T      0.5      1        2 
   1  chr1_85263713     ZGre    A    T        0      0        2 
   1  chr1_85263713     ZHar    A    T        0      0        2 
   1  chr1_85263713   Sample    A    T        0      0        2 
   1  chr1_85266112     AAsi    T    C        0      0        2 
   1  chr1_85266112     AKia    T    C        0      0        2 
   1  chr1_85266112     AOna    T    C        0      0        2 
   1  chr1_85266112     ASom    T    C        0      0        2 
   1  chr1_85266112     HCab    T    C      0.5      1        2 
   1  chr1_85266112     HPrz    T    C        0      0        2 
   1  chr1_85266112     ZBoe    T    C        0      0        2 
   1  chr1_85266112     ZGre    T    C        0      0        2 
   1  chr1_85266112     ZHar    T    C        0      0        2 
   1  chr1_85266112   Sample    T    C        0      0        2 
   1  chr1_85284154     AAsi    G    A        0      0        2 
   1  chr1_85284154     AKia    G    A        0      0        2 
   1  chr1_85284154     AOna    G    A      0.5      1        2 
   1  chr1_85284154     ASom    G    A        0      0        2 
   1  chr1_85284154     HCab    G    A        0      0        2 
   1  chr1_85284154     HPrz    G    A        0      0        2 
   1  chr1_85284154     ZBoe    G    A        0      0        2 
   1  chr1_85284154     ZGre    G    A        0      0        2 
   1  chr1_85284154     ZHar    G    A        0      0        2 
   1  chr1_85284154   Sample    G    A        0      0        2 
   1  chr1_85292723     AAsi    T    C        0      0        2 
   1  chr1_85292723     AKia    T    C        0      0        2 
   1  chr1_85292723     AOna    T    C        0      0        2 
   1  chr1_85292723     ASom    T    C        0      0        2 
   1  chr1_85292723     HCab    T    C        0      0        2 
   1  chr1_85292723     HPrz    T    C        0      0        2 
   1  chr1_85292723     ZBoe    T    C        0      0        2 
   1  chr1_85292723     ZGre    T    C      0.5      1        2 
   1  chr1_85292723     ZHar    T    C        0      0        2 
   1  chr1_85292723   Sample    T    C        0      0        2 
   1  chr1_85295623     AAsi    A    G        0      0        2 
   1  chr1_85295623     AKia    A    G        0      0        2 
   1  chr1_85295623     AOna    A    G        0      0        2 
   1  chr1_85295623     ASom    A    G        0      0        2 
   1  chr1_85295623     HCab    A    G        0      0        2 
   1  chr1_85295623     HPrz    A    G        0      0        2 
   1  chr1_85295623     ZBoe    A    G        0      0        2 
   1  chr1_85295623     ZGre    A    G      0.5      1        2 
   1  chr1_85295623     ZHar    A    G        0      0        2 
   1  chr1_85295623   Sample    A    G        0      0        2 
   1  chr1_85296452     AAsi    T    C        0      0        2 
   1  chr1_85296452     AKia    T    C        0      0        2 
   1  chr1_85296452     AOna    T    C        0      0        2 
   1  chr1_85296452     ASom    T    C        0      0        2 
   1  chr1_85296452     HCab    T    C        1      2        2 
   1  chr1_85296452     HPrz    T    C        1      2        2 
   1  chr1_85296452     ZBoe    T    C        0      0        2 
   1  chr1_85296452     ZGre    T    C        0      0        2 
   1  chr1_85296452     ZHar    T    C        0      0        2 
   1  chr1_85296452   Sample    T    C        1      2        2 
   1  chr1_85298704     AAsi    T    C        0      0        2 
   1  chr1_85298704     AKia    T    C        0      0        2 
   1  chr1_85298704     AOna    T    C        0      0        2 
   1  chr1_85298704     ASom    T    C        1      2        2 
   1  chr1_85298704     HCab    T    C        0      0        2 
   1  chr1_85298704     HPrz    T    C        0      0        2 
   1  chr1_85298704     ZBoe    T    C        0      0        2 
   1  chr1_85298704     ZGre    T    C        0      0        2 
   1  chr1_85298704     ZHar    T    C        0      0        2 
   1  chr1_85298704   Sample    T    C        0      0        2 
   1  chr1_85302401     AAsi    T    C        0      0        2 
   1  chr1_85302401     AKia    T    C        0      0        2 
   1  chr1_85302401     AOna    T    C        0      0        2 
   1  chr1_85302401     ASom    T    C        0      0        2 
   1  chr1_85302401     HCab    T    C        0      0        2 
   1  chr1_85302401     HPrz    T    C        0      0        2 
   1  chr1_85302401     ZBoe    T    C        0      0        2 
   1  chr1_85302401     ZGre    T    C      0.5      1        2 
   1  chr1_85302401     ZHar    T    C        0      0        2 
   1  chr1_85302401   Sample    T    C        0      0        2 
   1  chr1_85307327     AAsi    G    A        0      0        2 
   1  chr1_85307327     AKia    G    A        0      0        2 
   1  chr1_85307327     AOna    G    A      0.5      1        2 
   1  chr1_85307327     ASom    G    A        0      0        2 
   1  chr1_85307327     HCab    G    A        0      0        2 
   1  chr1_85307327     HPrz    G    A        0      0        2 
   1  chr1_85307327     ZBoe    G    A        0      0        2 
   1  chr1_85307327     ZGre    G    A        0      0        2 
   1  chr1_85307327     ZHar    G    A        0      0        2 
   1  chr1_85307327   Sample    G    A        0      0        2 
   1  chr1_85309429     AAsi    T    C        0      0        2 
   1  chr1_85309429     AKia    T    C        0      0        2 
   1  chr1_85309429     AOna    T    C      0.5      1        2 
   1  chr1_85309429     ASom    T    C        0      0        2 
   1  chr1_85309429     HCab    T    C        0      0        2 
   1  chr1_85309429     HPrz    T    C        0      0        2 
   1  chr1_85309429     ZBoe    T    C        0      0        2 
   1  chr1_85309429     ZGre    T    C        0      0        2 
   1  chr1_85309429     ZHar    T    C        0      0        2 
   1  chr1_85309429   Sample    T    C        0      0        2 
   1  chr1_85313355     AAsi    T    C        0      0        2 
   1  chr1_85313355     AKia    T    C        0      0        2 
   1  chr1_85313355     AOna    T    C        1      2        2 
   1  chr1_85313355     ASom    T    C        0      0        2 
   1  chr1_85313355     HCab    T    C        0      0        2 
   1  chr1_85313355     HPrz    T    C        0      0        2 
   1  chr1_85313355     ZBoe    T    C        0      0        2 
   1  chr1_85313355     ZGre    T    C        0      0        2 
   1  chr1_85313355     ZHar    T    C        0      0        2 
   1  chr1_85313355   Sample    T    C        0      0        2 
   1  chr1_85313375     AAsi    T    C        0      0        2 
   1  chr1_85313375     AKia    T    C        0      0        2 
   1  chr1_85313375     AOna    T    C      0.5      1        2 
   1  chr1_85313375     ASom    T    C        0      0        2 
   1  chr1_85313375     HCab    T    C        0      0        2 
   1  chr1_85313375     HPrz    T    C        0      0        2 
   1  chr1_85313375     ZBoe    T    C        0      0        2 
   1  chr1_85313375     ZGre    T    C        0      0        2 
   1  chr1_85313375     ZHar    T    C        0      0        2 
   1  chr1_85313375   Sample    T    C        0      0        2 
   1  chr1_85319628     AAsi    A    G        0      0        2 
   1  chr1_85319628     AKia    A    G        0      0        2 
   1  chr1_85319628     AOna    A    G      0.5      1        2 
   1  chr1_85319628     ASom    A    G        0      0        2 
   1  chr1_85319628     HCab    A    G        0      0        2 
   1  chr1_85319628     HPrz    A    G        0      0        2 
   1  chr1_85319628     ZBoe    A    G        0      0        2 
   1  chr1_85319628     ZGre    A    G        0      0        2 
   1  chr1_85319628     ZHar    A    G        0      0        2 
   1  chr1_85319628   Sample    A    G        0      0        2 
   1  chr1_85329658     AAsi    C    A        0      0        2 
   1  chr1_85329658     AKia    C    A        0      0        2 
   1  chr1_85329658     AOna    C    A      0.5      1        2 
   1  chr1_85329658     ASom    C    A        0      0        2 
   1  chr1_85329658     HCab    C    A        0      0        2 
   1  chr1_85329658     HPrz    C    A        0      0        2 
   1  chr1_85329658     ZBoe    C    A        0      0        2 
   1  chr1_85329658     ZGre    C    A        0      0        2 
   1  chr1_85329658     ZHar    C    A        0      0        2 
   1  chr1_85329658   Sample    C    A        0      0        2 
   1  chr1_85334374     AAsi    C    G      0.5      1        2 
   1  chr1_85334374     AKia    C    G        0      0        2 
   1  chr1_85334374     AOna    C    G        0      0        2 
   1  chr1_85334374     ASom    C    G        0      0        2 
   1  chr1_85334374     HCab    C    G        0      0        2 
   1  chr1_85334374     HPrz    C    G        0      0        2 
   1  chr1_85334374     ZBoe    C    G        0      0        2 
   1  chr1_85334374     ZGre    C    G        0      0        2 
   1  chr1_85334374     ZHar    C    G        0      0        2 
   1  chr1_85334374   Sample    C    G        0      0        2 
   1  chr1_85339598     AAsi    T    C        0      0        2 
   1  chr1_85339598     AKia    T    C        0      0        2 
   1  chr1_85339598     AOna    T    C        0      0        2 
   1  chr1_85339598     ASom    T    C        0      0        2 
   1  chr1_85339598     HCab    T    C        0      0        2 
   1  chr1_85339598     HPrz    T    C        0      0        2 
   1  chr1_85339598     ZBoe    T    C        0      0        2 
   1  chr1_85339598     ZGre    T    C        0      0        2 
   1  chr1_85339598     ZHar    T    C        1      2        2 
   1  chr1_85339598   Sample    T    C        0      0        2 
   1  chr1_85341312     AAsi    A    G        0      0        2 
   1  chr1_85341312     AKia    A    G        0      0        2 
   1  chr1_85341312     AOna    A    G        0      0        2 
   1  chr1_85341312     ASom    A    G        1      2        2 
   1  chr1_85341312     HCab    A    G        0      0        2 
   1  chr1_85341312     HPrz    A    G        0      0        2 
   1  chr1_85341312     ZBoe    A    G        0      0        2 
   1  chr1_85341312     ZGre    A    G        0      0        2 
   1  chr1_85341312     ZHar    A    G        0      0        2 
   1  chr1_85341312   Sample    A    G        0      0        2 
   1  chr1_85341664     AAsi    C    T        0      0        2 
   1  chr1_85341664     AKia    C    T        0      0        2 
   1  chr1_85341664     AOna    C    T        0      0        2 
   1  chr1_85341664     ASom    C    T        0      0        2 
   1  chr1_85341664     HCab    C    T        0      0        2 
   1  chr1_85341664     HPrz    C    T        0      0        2 
   1  chr1_85341664     ZBoe    C    T      0.5      1        2 
   1  chr1_85341664     ZGre    C    T        0      0        2 
   1  chr1_85341664     ZHar    C    T        0      0        2 
   1  chr1_85341664   Sample    C    T        0      0        2 
   1  chr1_85344645     AAsi    C    T        0      0        2 
   1  chr1_85344645     AKia    C    T        0      0        2 
   1  chr1_85344645     AOna    C    T        0      0        2 
   1  chr1_85344645     ASom    C    T        0      0        2 
   1  chr1_85344645     HCab    C    T        0      0        2 
   1  chr1_85344645     HPrz    C    T        0      0        2 
   1  chr1_85344645     ZBoe    C    T        1      2        2 
   1  chr1_85344645     ZGre    C    T        0      0        2 
   1  chr1_85344645     ZHar    C    T        0      0        2 
   1  chr1_85344645   Sample    C    T        0      0        2 
   1  chr1_85346670     AAsi    C    T        0      0        2 
   1  chr1_85346670     AKia    C    T        1      2        2 
   1  chr1_85346670     AOna    C    T        0      0        2 
   1  chr1_85346670     ASom    C    T        0      0        2 
   1  chr1_85346670     HCab    C    T        1      2        2 
   1  chr1_85346670     HPrz    C    T        1      2        2 
   1  chr1_85346670     ZBoe    C    T        0      0        2 
   1  chr1_85346670     ZGre    C    T        0      0        2 
   1  chr1_85346670     ZHar    C    T        0      0        2 
   1  chr1_85346670   Sample    C    T        1      2        2 
   1  chr1_85348821     AAsi    T    C      0.5      1        2 
   1  chr1_85348821     AKia    T    C        0      0        2 
   1  chr1_85348821     AOna    T    C        0      0        2 
   1  chr1_85348821     ASom    T    C        0      0        2 
   1  chr1_85348821     HCab    T    C        0      0        2 
   1  chr1_85348821     HPrz    T    C        0      0        2 
   1  chr1_85348821     ZBoe    T    C        0      0        2 
   1  chr1_85348821     ZGre    T    C        0      0        2 
   1  chr1_85348821     ZHar    T    C        0      0        2 
   1  chr1_85348821   Sample    T    C        0      0        2 
   1  chr1_85349146     AAsi    C    T        1      2        2 
   1  chr1_85349146     AKia    C    T        1      2        2 
   1  chr1_85349146     AOna    C    T      0.5      1        2 
   1  chr1_85349146     ASom    C    T        1      2        2 
   1  chr1_85349146     HCab    C    T        0      0        2 
   1  chr1_85349146     HPrz    C    T        0      0        2 
   1  chr1_85349146     ZBoe    C    T        0      0        2 
   1  chr1_85349146     ZGre    C    T        0      0        2 
   1  chr1_85349146     ZHar    C    T        0      0        2 
   1  chr1_85349146   Sample    C    T        0      0        2 
   1  chr1_85352629     AAsi    T    C        0      0        2 
   1  chr1_85352629     AKia    T    C        0      0        2 
   1  chr1_85352629     AOna    T    C      0.5      1        2 
   1  chr1_85352629     ASom    T    C        0      0        2 
   1  chr1_85352629     HCab    T    C        0      0        2 
   1  chr1_85352629     HPrz    T    C        0      0        2 
   1  chr1_85352629     ZBoe    T    C        0      0        2 
   1  chr1_85352629     ZGre    T    C        0      0        2 
   1  chr1_85352629     ZHar    T    C        0      0        2 
   1  chr1_85352629   Sample    T    C        0      0        2 
   1  chr1_85355301     AAsi    C    G        0      0        2 
   1  chr1_85355301     AKia    C    G        0      0        2 
   1  chr1_85355301     AOna    C    G        0      0        2 
   1  chr1_85355301     ASom    C    G        0      0        2 
   1  chr1_85355301     HCab    C    G        1      2        2 
   1  chr1_85355301     HPrz    C    G        1      2        2 
   1  chr1_85355301     ZBoe    C    G        0      0        2 
   1  chr1_85355301     ZGre    C    G        0      0        2 
   1  chr1_85355301     ZHar    C    G        0      0        2 
   1  chr1_85355301   Sample    C    G        1      2        2 
   1  chr1_85355707     AAsi    G    A        0      0        2 
   1  chr1_85355707     AKia    G    A        0      0        2 
   1  chr1_85355707     AOna    G    A        0      0        2 
   1  chr1_85355707     ASom    G    A        0      0        2 
   1  chr1_85355707     HCab    G    A        1      2        2 
   1  chr1_85355707     HPrz    G    A        1      2        2 
   1  chr1_85355707     ZBoe    G    A        0      0        2 
   1  chr1_85355707     ZGre    G    A        0      0        2 
   1  chr1_85355707     ZHar    G    A        0      0        2 
   1  chr1_85355707   Sample    G    A        1      2        2 
   1  chr1_85357948     AAsi    G    A        0      0        2 
   1  chr1_85357948     AKia    G    A        0      0        2 
   1  chr1_85357948     AOna    G    A        0      0        2 
   1  chr1_85357948     ASom    G    A        0      0        2 
   1  chr1_85357948     HCab    G    A        0      0        2 
   1  chr1_85357948     HPrz    G    A        0      0        2 
   1  chr1_85357948     ZBoe    G    A      0.5      1        2 
   1  chr1_85357948     ZGre    G    A        0      0        2 
   1  chr1_85357948     ZHar    G    A        0      0        2 
   1  chr1_85357948   Sample    G    A        0      0        2 
   1  chr1_85359916     AAsi    C    A        0      0        2 
   1  chr1_85359916     AKia    C    A        0      0        2 
   1  chr1_85359916     AOna    C    A        0      0        2 
   1  chr1_85359916     ASom    C    A        0      0        2 
   1  chr1_85359916     HCab    C    A        0      0        2 
   1  chr1_85359916     HPrz    C    A        0      0        2 
   1  chr1_85359916     ZBoe    C    A      0.5      1        2 
   1  chr1_85359916     ZGre    C    A        0      0        2 
   1  chr1_85359916     ZHar    C    A        0      0        2 
   1  chr1_85359916   Sample    C    A        0      0        2 
   1  chr1_85368075     AAsi    T    C        1      2        2 
   1  chr1_85368075     AKia    T    C        1      2        2 
   1  chr1_85368075     AOna    T    C        1      2        2 
   1  chr1_85368075     ASom    T    C        1      2        2 
   1  chr1_85368075     HCab    T    C        0      0        2 
   1  chr1_85368075     HPrz    T    C        0      0        2 
   1  chr1_85368075     ZBoe    T    C        0      0        2 
   1  chr1_85368075     ZGre    T    C        0      0        2 
   1  chr1_85368075     ZHar    T    C        0      0        2 
   1  chr1_85368075   Sample    T    C        0      0        2 
   1  chr1_85368880     AAsi    C    T        0      0        2 
   1  chr1_85368880     AKia    C    T        0      0        2 
   1  chr1_85368880     AOna    C    T        1      2        2 
   1  chr1_85368880     ASom    C    T        0      0        2 
   1  chr1_85368880     HCab    C    T        0      0        2 
   1  chr1_85368880     HPrz    C    T        0      0        2 
   1  chr1_85368880     ZBoe    C    T        0      0        2 
   1  chr1_85368880     ZGre    C    T        0      0        2 
   1  chr1_85368880     ZHar    C    T        0      0        2 
   1  chr1_85368880   Sample    C    T        0      0        2 
   1  chr1_85370396     AAsi    C    A        0      0        2 
   1  chr1_85370396     AKia    C    A        1      2        2 
   1  chr1_85370396     AOna    C    A        0      0        2 
   1  chr1_85370396     ASom    C    A        0      0        2 
   1  chr1_85370396     HCab    C    A        0      0        2 
   1  chr1_85370396     HPrz    C    A        0      0        2 
   1  chr1_85370396     ZBoe    C    A        1      2        2 
   1  chr1_85370396     ZGre    C    A        1      2        2 
   1  chr1_85370396     ZHar    C    A        1      2        2 
   1  chr1_85370396   Sample    C    A        0      0        2 
   1  chr1_85378382     AAsi    C    T        0      0        2 
   1  chr1_85378382     AKia    C    T        0      0        2 
   1  chr1_85378382     AOna    C    T        0      0        2 
   1  chr1_85378382     ASom    C    T        0      0        2 
   1  chr1_85378382     HCab    C    T      0.5      1        2 
   1  chr1_85378382     HPrz    C    T        1      2        2 
   1  chr1_85378382     ZBoe    C    T        0      0        2 
   1  chr1_85378382     ZGre    C    T        0      0        2 
   1  chr1_85378382     ZHar    C    T        0      0        2 
   1  chr1_85378382   Sample    C    T        1      2        2 
   1  chr1_85379484     AAsi    G    A        0      0        2 
   1  chr1_85379484     AKia    G    A        0      0        2 
   1  chr1_85379484     AOna    G    A        0      0        2 
   1  chr1_85379484     ASom    G    A        0      0        2 
   1  chr1_85379484     HCab    G    A        1      2        2 
   1  chr1_85379484     HPrz    G    A        1      2        2 
   1  chr1_85379484     ZBoe    G    A        0      0        2 
   1  chr1_85379484     ZGre    G    A        0      0        2 
   1  chr1_85379484     ZHar    G    A        0      0        2 
   1  chr1_85379484   Sample    G    A        1      2        2 
   1  chr1_85379661     AAsi    T    A        0      0        2 
   1  chr1_85379661     AKia    T    A        0      0        2 
   1  chr1_85379661     AOna    T    A        1      2        2 
   1  chr1_85379661     ASom    T    A        0      0        2 
   1  chr1_85379661     HCab    T    A        0      0        2 
   1  chr1_85379661     HPrz    T    A        0      0        2 
   1  chr1_85379661     ZBoe    T    A        0      0        2 
   1  chr1_85379661     ZGre    T    A        0      0        2 
   1  chr1_85379661     ZHar    T    A        0      0        2 
   1  chr1_85379661   Sample    T    A        0      0        2 
   1  chr1_85383909     AAsi    T    C        0      0        2 
   1  chr1_85383909     AKia    T    C        0      0        2 
   1  chr1_85383909     AOna    T    C        0      0        2 
   1  chr1_85383909     ASom    T    C        0      0        2 
   1  chr1_85383909     HCab    T    C        0      0        2 
   1  chr1_85383909     HPrz    T    C        0      0        2 
   1  chr1_85383909     ZBoe    T    C        0      0        2 
   1  chr1_85383909     ZGre    T    C      0.5      1        2 
   1  chr1_85383909     ZHar    T    C        0      0        2 
   1  chr1_85383909   Sample    T    C        0      0        2 
   1  chr1_85390801     AAsi    T    C        0      0        2 
   1  chr1_85390801     AKia    T    C        0      0        2 
   1  chr1_85390801     AOna    T    C        0      0        2 
   1  chr1_85390801     ASom    T    C        0      0        2 
   1  chr1_85390801     HCab    T    C      0.5      1        2 
   1  chr1_85390801     HPrz    T    C        0      0        2 
   1  chr1_85390801     ZBoe    T    C        0      0        2 
   1  chr1_85390801     ZGre    T    C        0      0        2 
   1  chr1_85390801     ZHar    T    C        0      0        2 
   1  chr1_85390801   Sample    T    C        0      0        2 
   1  chr1_85394848     AAsi    A    G        1      2        2 
   1  chr1_85394848     AKia    A    G        0      0        2 
   1  chr1_85394848     AOna    A    G        0      0        2 
   1  chr1_85394848     ASom    A    G        1      2        2 
   1  chr1_85394848     HCab    A    G        0      0        2 
   1  chr1_85394848     HPrz    A    G        0      0        2 
   1  chr1_85394848     ZBoe    A    G        0      0        2 
   1  chr1_85394848     ZGre    A    G        0      0        2 
   1  chr1_85394848     ZHar    A    G        0      0        2 
   1  chr1_85394848   Sample    A    G        0      0        2 
   1  chr1_85403966     AAsi    C    T      0.5      1        2 
   1  chr1_85403966     AKia    C    T        0      0        2 
   1  chr1_85403966     AOna    C    T        0      0        2 
   1  chr1_85403966     ASom    C    T        0      0        2 
   1  chr1_85403966     HCab    C    T        0      0        2 
   1  chr1_85403966     HPrz    C    T        0      0        2 
   1  chr1_85403966     ZBoe    C    T        0      0        2 
   1  chr1_85403966     ZGre    C    T        0      0        2 
   1  chr1_85403966     ZHar    C    T        0      0        2 
   1  chr1_85403966   Sample    C    T        0      0        2 
   1  chr1_85412312     AAsi    T    C        0      0        2 
   1  chr1_85412312     AKia    T    C        0      0        2 
   1  chr1_85412312     AOna    T    C        0      0        2 
   1  chr1_85412312     ASom    T    C        0      0        2 
   1  chr1_85412312     HCab    T    C        0      0        2 
   1  chr1_85412312     HPrz    T    C        0      0        2 
   1  chr1_85412312     ZBoe    T    C      0.5      1        2 
   1  chr1_85412312     ZGre    T    C        0      0        2 
   1  chr1_85412312     ZHar    T    C        0      0        2 
   1  chr1_85412312   Sample    T    C        0      0        2 
   1  chr1_85413729     AAsi    A    T        0      0        2 
   1  chr1_85413729     AKia    A    T        0      0        2 
   1  chr1_85413729     AOna    A    T        0      0        2 
   1  chr1_85413729     ASom    A    T        0      0        2 
   1  chr1_85413729     HCab    A    T        0      0        2 
   1  chr1_85413729     HPrz    A    T        0      0        2 
   1  chr1_85413729     ZBoe    A    T        0      0        2 
   1  chr1_85413729     ZGre    A    T        1      2        2 
   1  chr1_85413729     ZHar    A    T        0      0        2 
   1  chr1_85413729   Sample    A    T        0      0        2 
   1  chr1_85416085     AAsi    A    G        0      0        2 
   1  chr1_85416085     AKia    A    G        0      0        2 
   1  chr1_85416085     AOna    A    G        0      0        2 
   1  chr1_85416085     ASom    A    G        0      0        2 
   1  chr1_85416085     HCab    A    G      0.5      1        2 
   1  chr1_85416085     HPrz    A    G        0      0        2 
   1  chr1_85416085     ZBoe    A    G        0      0        2 
   1  chr1_85416085     ZGre    A    G        0      0        2 
   1  chr1_85416085     ZHar    A    G        0      0        2 
   1  chr1_85416085   Sample    A    G        1      2        2 
   1  chr1_85417799     AAsi    A    G        0      0        2 
   1  chr1_85417799     AKia    A    G        0      0        2 
   1  chr1_85417799     AOna    A    G        0      0        2 
   1  chr1_85417799     ASom    A    G        0      0        2 
   1  chr1_85417799     HCab    A    G        0      0        2 
   1  chr1_85417799     HPrz    A    G        0      0        2 
   1  chr1_85417799     ZBoe    A    G        1      2        2 
   1  chr1_85417799     ZGre    A    G        0      0        2 
   1  chr1_85417799     ZHar    A    G        0      0        2 
   1  chr1_85417799   Sample    A    G        0      0        2 
   1  chr1_85423201     AAsi    T    G        0      0        2 
   1  chr1_85423201     AKia    T    G        0      0        2 
   1  chr1_85423201     AOna    T    G        0      0        2 
   1  chr1_85423201     ASom    T    G        0      0        2 
   1  chr1_85423201     HCab    T    G      0.5      1        2 
   1  chr1_85423201     HPrz    T    G        0      0        2 
   1  chr1_85423201     ZBoe    T    G        0      0        2 
   1  chr1_85423201     ZGre    T    G        0      0        2 
   1  chr1_85423201     ZHar    T    G        0      0        2 
   1  chr1_85423201   Sample    T    G        0      0        2 
   1  chr1_85430732     AAsi    T    C        0      0        2 
   1  chr1_85430732     AKia    T    C        0      0        2 
   1  chr1_85430732     AOna    T    C        0      0        2 
   1  chr1_85430732     ASom    T    C        0      0        2 
   1  chr1_85430732     HCab    T    C        0      0        2 
   1  chr1_85430732     HPrz    T    C        0      0        2 
   1  chr1_85430732     ZBoe    T    C      0.5      1        2 
   1  chr1_85430732     ZGre    T    C        1      2        2 
   1  chr1_85430732     ZHar    T    C        0      0        2 
   1  chr1_85430732   Sample    T    C        0      0        2 
   1  chr1_85433991     AAsi    G    A        0      0        2 
   1  chr1_85433991     AKia    G    A        0      0        2 
   1  chr1_85433991     AOna    G    A        0      0        2 
   1  chr1_85433991     ASom    G    A        0      0        2 
   1  chr1_85433991     HCab    G    A        1      2        2 
   1  chr1_85433991     HPrz    G    A        1      2        2 
   1  chr1_85433991     ZBoe    G    A        0      0        2 
   1  chr1_85433991     ZGre    G    A        0      0        2 
   1  chr1_85433991     ZHar    G    A        0      0        2 
   1  chr1_85433991   Sample    G    A        1      2        2 
   1  chr1_85439587     AAsi    C    T        0      0        2 
   1  chr1_85439587     AKia    C    T        0      0        2 
   1  chr1_85439587     AOna    C    T        0      0        2 
   1  chr1_85439587     ASom    C    T        0      0        2 
   1  chr1_85439587     HCab    C    T        1      2        2 
   1  chr1_85439587     HPrz    C    T        1      2        2 
   1  chr1_85439587     ZBoe    C    T        0      0        2 
   1  chr1_85439587     ZGre    C    T        0      0        2 
   1  chr1_85439587     ZHar    C    T        0      0        2 
   1  chr1_85439587   Sample    C    T        1      2        2 
   1  chr1_85439674     AAsi    T    C        0      0        2 
   1  chr1_85439674     AKia    T    C        0      0        2 
   1  chr1_85439674     AOna    T    C        0      0        2 
   1  chr1_85439674     ASom    T    C        0      0        2 
   1  chr1_85439674     HCab    T    C        0      0        2 
   1  chr1_85439674     HPrz    T    C        0      0        2 
   1  chr1_85439674     ZBoe    T    C        1      2        2 
   1  chr1_85439674     ZGre    T    C        0      0        2 
   1  chr1_85439674     ZHar    T    C        0      0        2 
   1  chr1_85439674   Sample    T    C        0      0        2 
   1  chr1_85444784     AAsi    A    G        0      0        2 
   1  chr1_85444784     AKia    A    G        0      0        2 
   1  chr1_85444784     AOna    A    G        0      0        2 
   1  chr1_85444784     ASom    A    G        0      0        2 
   1  chr1_85444784     HCab    A    G        1      2        2 
   1  chr1_85444784     HPrz    A    G        1      2        2 
   1  chr1_85444784     ZBoe    A    G        0      0        2 
   1  chr1_85444784     ZGre    A    G        0      0        2 
   1  chr1_85444784     ZHar    A    G        0      0        2 
   1  chr1_85444784   Sample    A    G        1      2        2 
   1  chr1_85448514     AAsi    T    C        1      2        2 
   1  chr1_85448514     AKia    T    C        0      0        2 
   1  chr1_85448514     AOna    T    C        0      0        2 
   1  chr1_85448514     ASom    T    C        1      2        2 
   1  chr1_85448514     HCab    T    C        0      0        2 
   1  chr1_85448514     HPrz    T    C        0      0        2 
   1  chr1_85448514     ZBoe    T    C        0      0        2 
   1  chr1_85448514     ZGre    T    C        0      0        2 
   1  chr1_85448514     ZHar    T    C        0      0        2 
   1  chr1_85448514   Sample    T    C        0      0        2 
   1  chr1_85450198     AAsi    C    T        0      0        2 
   1  chr1_85450198     AKia    C    T        0      0        2 
   1  chr1_85450198     AOna    C    T        0      0        2 
   1  chr1_85450198     ASom    C    T        0      0        2 
   1  chr1_85450198     HCab    C    T        0      0        2 
   1  chr1_85450198     HPrz    C    T        0      0        2 
   1  chr1_85450198     ZBoe    C    T        0      0        2 
   1  chr1_85450198     ZGre    C    T        0      0        2 
   1  chr1_85450198     ZHar    C    T        1      2        2 
   1  chr1_85450198   Sample    C    T        0      0        2 
   1  chr1_85457102     AAsi    G    C        0      0        2 
   1  chr1_85457102     AKia    G    C        0      0        2 
   1  chr1_85457102     AOna    G    C        0      0        2 
   1  chr1_85457102     ASom    G    C        0      0        2 
   1  chr1_85457102     HCab    G    C        1      2        2 
   1  chr1_85457102     HPrz    G    C        1      2        2 
   1  chr1_85457102     ZBoe    G    C        0      0        2 
   1  chr1_85457102     ZGre    G    C        0      0        2 
   1  chr1_85457102     ZHar    G    C        0      0        2 
   1  chr1_85457102   Sample    G    C        1      2        2 
   1  chr1_85471357     AAsi    T    C        0      0        2 
   1  chr1_85471357     AKia    T    C        0      0        2 
   1  chr1_85471357     AOna    T    C        0      0        2 
   1  chr1_85471357     ASom    T    C        0      0        2 
   1  chr1_85471357     HCab    T    C        0      0        2 
   1  chr1_85471357     HPrz    T    C      0.5      1        2 
   1  chr1_85471357     ZBoe    T    C        0      0        2 
   1  chr1_85471357     ZGre    T    C        0      0        2 
   1  chr1_85471357     ZHar    T    C        0      0        2 
   1  chr1_85471357   Sample    T    C        0      0        2 
   1  chr1_85476716     AAsi    T    C        0      0        2 
   1  chr1_85476716     AKia    T    C        0      0        2 
   1  chr1_85476716     AOna    T    C        0      0        2 
   1  chr1_85476716     ASom    T    C        0      0        2 
   1  chr1_85476716     HCab    T    C      0.5      1        2 
   1  chr1_85476716     HPrz    T    C        0      0        2 
   1  chr1_85476716     ZBoe    T    C        0      0        2 
   1  chr1_85476716     ZGre    T    C        0      0        2 
   1  chr1_85476716     ZHar    T    C        0      0        2 
   1  chr1_85476716   Sample    T    C        0      0        2 
   1  chr1_85483045     AAsi    T    C        0      0        2 
   1  chr1_85483045     AKia    T    C        0      0        2 
   1  chr1_85483045     AOna    T    C        0      0        2 
   1  chr1_85483045     ASom    T    C        1      2        2 
   1  chr1_85483045     HCab    T    C        0      0        2 
   1  chr1_85483045     HPrz    T    C        0      0        2 
   1  chr1_85483045     ZBoe    T    C        0      0        2 
   1  chr1_85483045     ZGre    T    C        0      0        2 
   1  chr1_85483045     ZHar    T    C        0      0        2 
   1  chr1_85483045   Sample    T    C        0      0        2 
   1  chr1_85488161     AAsi    C    G        0      0        2 
   1  chr1_85488161     AKia    C    G        0      0        2 
   1  chr1_85488161     AOna    C    G        0      0        2 
   1  chr1_85488161     ASom    C    G        0      0        2 
   1  chr1_85488161     HCab    C    G        0      0        2 
   1  chr1_85488161     HPrz    C    G        0      0        2 
   1  chr1_85488161     ZBoe    C    G        1      2        2 
   1  chr1_85488161     ZGre    C    G        0      0        2 
   1  chr1_85488161     ZHar    C    G        0      0        2 
   1  chr1_85488161   Sample    C    G        0      0        2 
   1  chr1_85489274     AAsi    G    C        0      0        2 
   1  chr1_85489274     AKia    G    C        0      0        2 
   1  chr1_85489274     AOna    G    C        0      0        2 
   1  chr1_85489274     ASom    G    C        0      0        2 
   1  chr1_85489274     HCab    G    C        1      2        2 
   1  chr1_85489274     HPrz    G    C        1      2        2 
   1  chr1_85489274     ZBoe    G    C        0      0        2 
   1  chr1_85489274     ZGre    G    C        0      0        2 
   1  chr1_85489274     ZHar    G    C        0      0        2 
   1  chr1_85489274   Sample    G    C        1      2        2 
   1  chr1_85496968     AAsi    A    G        0      0        2 
   1  chr1_85496968     AKia    A    G        0      0        2 
   1  chr1_85496968     AOna    A    G        0      0        2 
   1  chr1_85496968     ASom    A    G        0      0        2 
   1  chr1_85496968     HCab    A    G        1      2        2 
   1  chr1_85496968     HPrz    A    G        1      2        2 
   1  chr1_85496968     ZBoe    A    G        0      0        2 
   1  chr1_85496968     ZGre    A    G        0      0        2 
   1  chr1_85496968     ZHar    A    G        0      0        2 
   1  chr1_85496968   Sample    A    G        1      2        2 
   1  chr1_85514338     AAsi    A    G        1      2        2 
   1  chr1_85514338     AKia    A    G        0      0        2 
   1  chr1_85514338     AOna    A    G        0      0        2 
   1  chr1_85514338     ASom    A    G        1      2        2 
   1  chr1_85514338     HCab    A    G        0      0        2 
   1  chr1_85514338     HPrz    A    G        0      0        2 
   1  chr1_85514338     ZBoe    A    G        0      0        2 
   1  chr1_85514338     ZGre    A    G        0      0        2 
   1  chr1_85514338     ZHar    A    G        0      0        2 
   1  chr1_85514338   Sample    A    G        0      0        2 
   1  chr1_85529204     AAsi    C    T        0      0        2 
   1  chr1_85529204     AKia    C    T        0      0        2 
   1  chr1_85529204     AOna    C    T        0      0        2 
   1  chr1_85529204     ASom    C    T        0      0        2 
   1  chr1_85529204     HCab    C    T        0      0        2 
   1  chr1_85529204     HPrz    C    T      0.5      1        2 
   1  chr1_85529204     ZBoe    C    T        0      0        2 
   1  chr1_85529204     ZGre    C    T        0      0        2 
   1  chr1_85529204     ZHar    C    T        0      0        2 
   1  chr1_85529204   Sample    C    T        0      0        2 
   1  chr1_85530267     AAsi    G    T        0      0        2 
   1  chr1_85530267     AKia    G    T        0      0        2 
   1  chr1_85530267     AOna    G    T        0      0        2 
   1  chr1_85530267     ASom    G    T        0      0        2 
   1  chr1_85530267     HCab    G    T        1      2        2 
   1  chr1_85530267     HPrz    G    T        1      2        2 
   1  chr1_85530267     ZBoe    G    T        0      0        2 
   1  chr1_85530267     ZGre    G    T        0      0        2 
   1  chr1_85530267     ZHar    G    T        0      0        2 
   1  chr1_85530267   Sample    G    T        1      2        2 
   1  chr1_85537901     AAsi    C    T        0      0        2 
   1  chr1_85537901     AKia    C    T        0      0        2 
   1  chr1_85537901     AOna    C    T        0      0        2 
   1  chr1_85537901     ASom    C    T        0      0        2 
   1  chr1_85537901     HCab    C    T        1      2        2 
   1  chr1_85537901     HPrz    C    T        1      2        2 
   1  chr1_85537901     ZBoe    C    T        0      0        2 
   1  chr1_85537901     ZGre    C    T        0      0        2 
   1  chr1_85537901     ZHar    C    T        0      0        2 
   1  chr1_85537901   Sample    C    T        1      2        2 
   1  chr1_85544381     AAsi    C    A        0      0        2 
   1  chr1_85544381     AKia    C    A        0      0        2 
   1  chr1_85544381     AOna    C    A        0      0        2 
   1  chr1_85544381     ASom    C    A        0      0        2 
   1  chr1_85544381     HCab    C    A        0      0        2 
   1  chr1_85544381     HPrz    C    A        0      0        2 
   1  chr1_85544381     ZBoe    C    A        1      2        2 
   1  chr1_85544381     ZGre    C    A      0.5      1        2 
   1  chr1_85544381     ZHar    C    A        0      0        2 
   1  chr1_85544381   Sample    C    A        0      0        2 
   1  chr1_85550979     AAsi    T    C        0      0        2 
   1  chr1_85550979     AKia    T    C        0      0        2 
   1  chr1_85550979     AOna    T    C        0      0        2 
   1  chr1_85550979     ASom    T    C        0      0        2 
   1  chr1_85550979     HCab    T    C        0      0        2 
   1  chr1_85550979     HPrz    T    C        0      0        2 
   1  chr1_85550979     ZBoe    T    C        0      0        2 
   1  chr1_85550979     ZGre    T    C        0      0        2 
   1  chr1_85550979     ZHar    T    C        1      2        2 
   1  chr1_85550979   Sample    T    C        0      0        2 
   1  chr1_85557188     AAsi    C    A        0      0        2 
   1  chr1_85557188     AKia    C    A        1      2        2 
   1  chr1_85557188     AOna    C    A        1      2        2 
   1  chr1_85557188     ASom    C    A        0      0        2 
   1  chr1_85557188     HCab    C    A        0      0        2 
   1  chr1_85557188     HPrz    C    A        0      0        2 
   1  chr1_85557188     ZBoe    C    A        0      0        2 
   1  chr1_85557188     ZGre    C    A        0      0        2 
   1  chr1_85557188     ZHar    C    A        0      0        2 
   1  chr1_85557188   Sample    C    A        0      0        2 
   1  chr1_85568117     AAsi    G    A        0      0        2 
   1  chr1_85568117     AKia    G    A        0      0        2 
   1  chr1_85568117     AOna    G    A        0      0        2 
   1  chr1_85568117     ASom    G    A        0      0        2 
   1  chr1_85568117     HCab    G    A        1      2        2 
   1  chr1_85568117     HPrz    G    A        1      2        2 
   1  chr1_85568117     ZBoe    G    A        0      0        2 
   1  chr1_85568117     ZGre    G    A        0      0        2 
   1  chr1_85568117     ZHar    G    A        0      0        2 
   1  chr1_85568117   Sample    G    A        1      2        2 
   1  chr1_85573872     AAsi    T    C        0      0        2 
   1  chr1_85573872     AKia    T    C        0      0        2 
   1  chr1_85573872     AOna    T    C        0      0        2 
   1  chr1_85573872     ASom    T    C        0      0        2 
   1  chr1_85573872     HCab    T    C        1      2        2 
   1  chr1_85573872     HPrz    T    C        1      2        2 
   1  chr1_85573872     ZBoe    T    C        0      0        2 
   1  chr1_85573872     ZGre    T    C        0      0        2 
   1  chr1_85573872     ZHar    T    C        0      0        2 
   1  chr1_85573872   Sample    T    C        1      2        2 
   1  chr1_85578421     AAsi    A    G        0      0        2 
   1  chr1_85578421     AKia    A    G        0      0        2 
   1  chr1_85578421     AOna    A    G      0.5      1        2 
   1  chr1_85578421     ASom    A    G        0      0        2 
   1  chr1_85578421     HCab    A    G        0      0        2 
   1  chr1_85578421     HPrz    A    G        0      0        2 
   1  chr1_85578421     ZBoe    A    G        0      0        2 
   1  chr1_85578421     ZGre    A    G        0      0        2 
   1  chr1_85578421     ZHar    A    G        0      0        2 
   1  chr1_85578421   Sample    A    G        0      0        2 
   1  chr1_85578946     AAsi    T    C        0      0        2 
   1  chr1_85578946     AKia    T    C        0      0        2 
   1  chr1_85578946     AOna    T    C        0      0        2 
   1  chr1_85578946     ASom    T    C        0      0        2 
   1  chr1_85578946     HCab    T    C        1      2        2 
   1  chr1_85578946     HPrz    T    C        1      2        2 
   1  chr1_85578946     ZBoe    T    C        0      0        2 
   1  chr1_85578946     ZGre    T    C        0      0        2 
   1  chr1_85578946     ZHar    T    C        0      0        2 
   1  chr1_85578946   Sample    T    C        1      2        2 
   1  chr1_85586210     AAsi    C    T        0      0        2 
   1  chr1_85586210     AKia    C    T        0      0        2 
   1  chr1_85586210     AOna    C    T        0      0        2 
   1  chr1_85586210     ASom    C    T        0      0        2 
   1  chr1_85586210     HCab    C    T        1      2        2 
   1  chr1_85586210     HPrz    C    T        1      2        2 
   1  chr1_85586210     ZBoe    C    T        0      0        2 
   1  chr1_85586210     ZGre    C    T        0      0        2 
   1  chr1_85586210     ZHar    C    T        0      0        2 
   1  chr1_85586210   Sample    C    T        1      2        2 
   1  chr1_85594353     AAsi    C    T        0      0        2 
   1  chr1_85594353     AKia    C    T        0      0        2 
   1  chr1_85594353     AOna    C    T        0      0        2 
   1  chr1_85594353     ASom    C    T        0      0        2 
   1  chr1_85594353     HCab    C    T        1      2        2 
   1  chr1_85594353     HPrz    C    T        1      2        2 
   1  chr1_85594353     ZBoe    C    T        0      0        2 
   1  chr1_85594353     ZGre    C    T        0      0        2 
   1  chr1_85594353     ZHar    C    T        0      0        2 
   1  chr1_85594353   Sample    C    T        1      2        2 
   1  chr1_85594607     AAsi    G    C        0      0        2 
   1  chr1_85594607     AKia    G    C        0      0        2 
   1  chr1_85594607     AOna    G    C        0      0        2 
   1  chr1_85594607     ASom    G    C        0      0        2 
   1  chr1_85594607     HCab    G    C        1      2        2 
   1  chr1_85594607     HPrz    G    C        1      2        2 
   1  chr1_85594607     ZBoe    G    C        0      0        2 
   1  chr1_85594607     ZGre    G    C        0      0        2 
   1  chr1_85594607     ZHar    G    C        0      0        2 
   1  chr1_85594607   Sample    G    C        1      2        2 
   1  chr1_85607408     AAsi    G    C        0      0        2 
   1  chr1_85607408     AKia    G    C        0      0        2 
   1  chr1_85607408     AOna    G    C        0      0        2 
   1  chr1_85607408     ASom    G    C        0      0        2 
   1  chr1_85607408     HCab    G    C        0      0        2 
   1  chr1_85607408     HPrz    G    C        0      0        2 
   1  chr1_85607408     ZBoe    G    C        0      0        2 
   1  chr1_85607408     ZGre    G    C        0      0        2 
   1  chr1_85607408     ZHar    G    C        1      2        2 
   1  chr1_85607408   Sample    G    C        0      0        2 
   1  chr1_85620952     AAsi    A    G        0      0        2 
   1  chr1_85620952     AKia    A    G        0      0        2 
   1  chr1_85620952     AOna    A    G        0      0        2 
   1  chr1_85620952     ASom    A    G        0      0        2 
   1  chr1_85620952     HCab    A    G        1      2        2 
   1  chr1_85620952     HPrz    A    G        1      2        2 
   1  chr1_85620952     ZBoe    A    G        0      0        2 
   1  chr1_85620952     ZGre    A    G        0      0        2 
   1  chr1_85620952     ZHar    A    G        0      0        2 
   1  chr1_85620952   Sample    A    G        1      2        2 
   1  chr1_85624909     AAsi    A    G        0      0        2 
   1  chr1_85624909     AKia    A    G        0      0        2 
   1  chr1_85624909     AOna    A    G        0      0        2 
   1  chr1_85624909     ASom    A    G        0      0        2 
   1  chr1_85624909     HCab    A    G        0      0        2 
   1  chr1_85624909     HPrz    A    G      0.5      1        2 
   1  chr1_85624909     ZBoe    A    G        0      0        2 
   1  chr1_85624909     ZGre    A    G        0      0        2 
   1  chr1_85624909     ZHar    A    G        0      0        2 
   1  chr1_85624909   Sample    A    G        0      0        2 
   1  chr1_85625778     AAsi    A    G        0      0        2 
   1  chr1_85625778     AKia    A    G        0      0        2 
   1  chr1_85625778     AOna    A    G        0      0        2 
   1  chr1_85625778     ASom    A    G        0      0        2 
   1  chr1_85625778     HCab    A    G        0      0        2 
   1  chr1_85625778     HPrz    A    G        0      0        2 
   1  chr1_85625778     ZBoe    A    G        0      0        2 
   1  chr1_85625778     ZGre    A    G        0      0        2 
   1  chr1_85625778     ZHar    A    G        1      2        2 
   1  chr1_85625778   Sample    A    G        0      0        2 
   1  chr1_85639662     AAsi    G    A        0      0        2 
   1  chr1_85639662     AKia    G    A        0      0        2 
   1  chr1_85639662     AOna    G    A      0.5      1        2 
   1  chr1_85639662     ASom    G    A        0      0        2 
   1  chr1_85639662     HCab    G    A        0      0        2 
   1  chr1_85639662     HPrz    G    A        0      0        2 
   1  chr1_85639662     ZBoe    G    A        0      0        2 
   1  chr1_85639662     ZGre    G    A        0      0        2 
   1  chr1_85639662     ZHar    G    A        0      0        2 
   1  chr1_85639662   Sample    G    A        0      0        2 
   1  chr1_85642665     AAsi    G    T        0      0        2 
   1  chr1_85642665     AKia    G    T        0      0        2 
   1  chr1_85642665     AOna    G    T        0      0        2 
   1  chr1_85642665     ASom    G    T        1      2        2 
   1  chr1_85642665     HCab    G    T        0      0        2 
   1  chr1_85642665     HPrz    G    T        0      0        2 
   1  chr1_85642665     ZBoe    G    T        0      0        2 
   1  chr1_85642665     ZGre    G    T        0      0        2 
   1  chr1_85642665     ZHar    G    T        0      0        2 
   1  chr1_85642665   Sample    G    T        0      0        2 
   1  chr1_85645416     AAsi    A    G        0      0        2 
   1  chr1_85645416     AKia    A    G        0      0        2 
   1  chr1_85645416     AOna    A    G        0      0        2 
   1  chr1_85645416     ASom    A    G        0      0        2 
   1  chr1_85645416     HCab    A    G        0      0        2 
   1  chr1_85645416     HPrz    A    G        0      0        2 
   1  chr1_85645416     ZBoe    A    G      0.5      1        2 
   1  chr1_85645416     ZGre    A    G        0      0        2 
   1  chr1_85645416     ZHar    A    G        0      0        2 
   1  chr1_85645416   Sample    A    G        0      0        2 
   1  chr1_85646042     AAsi    T    C        1      2        2 
   1  chr1_85646042     AKia    T    C        1      2        2 
   1  chr1_85646042     AOna    T    C      0.5      1        2 
   1  chr1_85646042     ASom    T    C        1      2        2 
   1  chr1_85646042     HCab    T    C        0      0        2 
   1  chr1_85646042     HPrz    T    C        0      0        2 
   1  chr1_85646042     ZBoe    T    C        0      0        2 
   1  chr1_85646042     ZGre    T    C        0      0        2 
   1  chr1_85646042     ZHar    T    C        0      0        2 
   1  chr1_85646042   Sample    T    C        0      0        2 
   1  chr1_85646259     AAsi    A    G        0      0        2 
   1  chr1_85646259     AKia    A    G        0      0        2 
   1  chr1_85646259     AOna    A    G        0      0        2 
   1  chr1_85646259     ASom    A    G        0      0        2 
   1  chr1_85646259     HCab    A    G      0.5      1        2 
   1  chr1_85646259     HPrz    A    G        0      0        2 
   1  chr1_85646259     ZBoe    A    G        0      0        2 
   1  chr1_85646259     ZGre    A    G        0      0        2 
   1  chr1_85646259     ZHar    A    G        0      0        2 
   1  chr1_85646259   Sample    A    G        1      2        2 
   1  chr1_85653078     AAsi    A    G        1      2        2 
   1  chr1_85653078     AKia    A    G        0      0        2 
   1  chr1_85653078     AOna    A    G        0      0        2 
   1  chr1_85653078     ASom    A    G        0      0        2 
   1  chr1_85653078     HCab    A    G        0      0        2 
   1  chr1_85653078     HPrz    A    G        0      0        2 
   1  chr1_85653078     ZBoe    A    G        0      0        2 
   1  chr1_85653078     ZGre    A    G        0      0        2 
   1  chr1_85653078     ZHar    A    G        0      0        2 
   1  chr1_85653078   Sample    A    G        0      0        2 
   1  chr1_85655063     AAsi    C    T        0      0        2 
   1  chr1_85655063     AKia    C    T        0      0        2 
   1  chr1_85655063     AOna    C    T      0.5      1        2 
   1  chr1_85655063     ASom    C    T        0      0        2 
   1  chr1_85655063     HCab    C    T        0      0        2 
   1  chr1_85655063     HPrz    C    T        0      0        2 
   1  chr1_85655063     ZBoe    C    T        0      0        2 
   1  chr1_85655063     ZGre    C    T        0      0        2 
   1  chr1_85655063     ZHar    C    T        0      0        2 
   1  chr1_85655063   Sample    C    T        0      0        2 
   1  chr1_85660865     AAsi    A    C        0      0        2 
   1  chr1_85660865     AKia    A    C        0      0        2 
   1  chr1_85660865     AOna    A    C        0      0        2 
   1  chr1_85660865     ASom    A    C        0      0        2 
   1  chr1_85660865     HCab    A    C        0      0        2 
   1  chr1_85660865     HPrz    A    C        0      0        2 
   1  chr1_85660865     ZBoe    A    C        0      0        2 
   1  chr1_85660865     ZGre    A    C        0      0        2 
   1  chr1_85660865     ZHar    A    C        1      2        2 
   1  chr1_85660865   Sample    A    C        0      0        2 
   1  chr1_85668898     AAsi    A    G        0      0        2 
   1  chr1_85668898     AKia    A    G        0      0        2 
   1  chr1_85668898     AOna    A    G        0      0        2 
   1  chr1_85668898     ASom    A    G        0      0        2 
   1  chr1_85668898     HCab    A    G        1      2        2 
   1  chr1_85668898     HPrz    A    G        1      2        2 
   1  chr1_85668898     ZBoe    A    G        0      0        2 
   1  chr1_85668898     ZGre    A    G        0      0        2 
   1  chr1_85668898     ZHar    A    G        0      0        2 
   1  chr1_85668898   Sample    A    G        1      2        2 
   1  chr1_85673221     AAsi    A    G        0      0        2 
   1  chr1_85673221     AKia    A    G        0      0        2 
   1  chr1_85673221     AOna    A    G        0      0        2 
   1  chr1_85673221     ASom    A    G        0      0        2 
   1  chr1_85673221     HCab    A    G        0      0        2 
   1  chr1_85673221     HPrz    A    G        0      0        2 
   1  chr1_85673221     ZBoe    A    G      0.5      1        2 
   1  chr1_85673221     ZGre    A    G        0      0        2 
   1  chr1_85673221     ZHar    A    G        0      0        2 
   1  chr1_85673221   Sample    A    G        0      0        2 
   1  chr1_85678316     AAsi    C    A        0      0        2 
   1  chr1_85678316     AKia    C    A        1      2        2 
   1  chr1_85678316     AOna    C    A        1      2        2 
   1  chr1_85678316     ASom    C    A        0      0        2 
   1  chr1_85678316     HCab    C    A        0      0        2 
   1  chr1_85678316     HPrz    C    A        0      0        2 
   1  chr1_85678316     ZBoe    C    A        0      0        2 
   1  chr1_85678316     ZGre    C    A        0      0        2 
   1  chr1_85678316     ZHar    C    A        0      0        2 
   1  chr1_85678316   Sample    C    A        0      0        2 
   1  chr1_85688372     AAsi    G    A        0      0        2 
   1  chr1_85688372     AKia    G    A        0      0        2 
   1  chr1_85688372     AOna    G    A        0      0        2 
   1  chr1_85688372     ASom    G    A        0      0        2 
   1  chr1_85688372     HCab    G    A        1      2        2 
   1  chr1_85688372     HPrz    G    A        1      2        2 
   1  chr1_85688372     ZBoe    G    A        0      0        2 
   1  chr1_85688372     ZGre    G    A        0      0        2 
   1  chr1_85688372     ZHar    G    A        0      0        2 
   1  chr1_85688372   Sample    G    A        1      2        2 
   1  chr1_85696562     AAsi    G    C        0      0        2 
   1  chr1_85696562     AKia    G    C        0      0        2 
   1  chr1_85696562     AOna    G    C        0      0        2 
   1  chr1_85696562     ASom    G    C        0      0        2 
   1  chr1_85696562     HCab    G    C        0      0        2 
   1  chr1_85696562     HPrz    G    C      0.5      1        2 
   1  chr1_85696562     ZBoe    G    C        0      0        2 
   1  chr1_85696562     ZGre    G    C        0      0        2 
   1  chr1_85696562     ZHar    G    C        0      0        2 
   1  chr1_85696562   Sample    G    C        0      0        2 
   1  chr1_85708079     AAsi    G    T        0      0        2 
   1  chr1_85708079     AKia    G    T        0      0        2 
   1  chr1_85708079     AOna    G    T        0      0        2 
   1  chr1_85708079     ASom    G    T        0      0        2 
   1  chr1_85708079     HCab    G    T        1      2        2 
   1  chr1_85708079     HPrz    G    T        1      2        2 
   1  chr1_85708079     ZBoe    G    T        0      0        2 
   1  chr1_85708079     ZGre    G    T        0      0        2 
   1  chr1_85708079     ZHar    G    T        0      0        2 
   1  chr1_85708079   Sample    G    T        1      2        2 
   1  chr1_85712488     AAsi    C    A        0      0        2 
   1  chr1_85712488     AKia    C    A        0      0        2 
   1  chr1_85712488     AOna    C    A        0      0        2 
   1  chr1_85712488     ASom    C    A        0      0        2 
   1  chr1_85712488     HCab    C    A        1      2        2 
   1  chr1_85712488     HPrz    C    A        1      2        2 
   1  chr1_85712488     ZBoe    C    A        0      0        2 
   1  chr1_85712488     ZGre    C    A        0      0        2 
   1  chr1_85712488     ZHar    C    A        0      0        2 
   1  chr1_85712488   Sample    C    A        1      2        2 
   1  chr1_85713107     AAsi    C    A        0      0        2 
   1  chr1_85713107     AKia    C    A        0      0        2 
   1  chr1_85713107     AOna    C    A        0      0        2 
   1  chr1_85713107     ASom    C    A        0      0        2 
   1  chr1_85713107     HCab    C    A        0      0        2 
   1  chr1_85713107     HPrz    C    A        0      0        2 
   1  chr1_85713107     ZBoe    C    A      0.5      1        2 
   1  chr1_85713107     ZGre    C    A        0      0        2 
   1  chr1_85713107     ZHar    C    A        0      0        2 
   1  chr1_85713107   Sample    C    A        0      0        2 
   1  chr1_85715811     AAsi    C    T        0      0        2 
   1  chr1_85715811     AKia    C    T        0      0        2 
   1  chr1_85715811     AOna    C    T        0      0        2 
   1  chr1_85715811     ASom    C    T        0      0        2 
   1  chr1_85715811     HCab    C    T        1      2        2 
   1  chr1_85715811     HPrz    C    T        1      2        2 
   1  chr1_85715811     ZBoe    C    T        0      0        2 
   1  chr1_85715811     ZGre    C    T        0      0        2 
   1  chr1_85715811     ZHar    C    T        0      0        2 
   1  chr1_85715811   Sample    C    T        1      2        2 
   1  chr1_85716071     AAsi    T    C        1      2        2 
   1  chr1_85716071     AKia    T    C        0      0        2 
   1  chr1_85716071     AOna    T    C        0      0        2 
   1  chr1_85716071     ASom    T    C        0      0        2 
   1  chr1_85716071     HCab    T    C        0      0        2 
   1  chr1_85716071     HPrz    T    C        0      0        2 
   1  chr1_85716071     ZBoe    T    C        0      0        2 
   1  chr1_85716071     ZGre    T    C        0      0        2 
   1  chr1_85716071     ZHar    T    C        0      0        2 
   1  chr1_85716071   Sample    T    C        0      0        2 
   1  chr1_85723778     AAsi    A    G        0      0        2 
   1  chr1_85723778     AKia    A    G        0      0        2 
   1  chr1_85723778     AOna    A    G        0      0        2 
   1  chr1_85723778     ASom    A    G        0      0        2 
   1  chr1_85723778     HCab    A    G        1      2        2 
   1  chr1_85723778     HPrz    A    G        1      2        2 
   1  chr1_85723778     ZBoe    A    G        0      0        2 
   1  chr1_85723778     ZGre    A    G        0      0        2 
   1  chr1_85723778     ZHar    A    G        0      0        2 
   1  chr1_85723778   Sample    A    G        1      2        2 
   1  chr1_85724847     AAsi    G    T        0      0        2 
   1  chr1_85724847     AKia    G    T        0      0        2 
   1  chr1_85724847     AOna    G    T        0      0        2 
   1  chr1_85724847     ASom    G    T        0      0        2 
   1  chr1_85724847     HCab    G    T      0.5      1        2 
   1  chr1_85724847     HPrz    G    T      0.5      1        2 
   1  chr1_85724847     ZBoe    G    T        0      0        2 
   1  chr1_85724847     ZGre    G    T        0      0        2 
   1  chr1_85724847     ZHar    G    T        0      0        2 
   1  chr1_85724847   Sample    G    T        0      0        2 
   1  chr1_85726020     AAsi    G    C        0      0        2 
   1  chr1_85726020     AKia    G    C        0      0        2 
   1  chr1_85726020     AOna    G    C        0      0        2 
   1  chr1_85726020     ASom    G    C        0      0        2 
   1  chr1_85726020     HCab    G    C      0.5      1        2 
   1  chr1_85726020     HPrz    G    C        0      0        2 
   1  chr1_85726020     ZBoe    G    C        0      0        2 
   1  chr1_85726020     ZGre    G    C        0      0        2 
   1  chr1_85726020     ZHar    G    C        0      0        2 
   1  chr1_85726020   Sample    G    C        0      0        2 
   1  chr1_85728793     AAsi    T    C        0      0        2 
   1  chr1_85728793     AKia    T    C        0      0        2 
   1  chr1_85728793     AOna    T    C      0.5      1        2 
   1  chr1_85728793     ASom    T    C        0      0        2 
   1  chr1_85728793     HCab    T    C        0      0        2 
   1  chr1_85728793     HPrz    T    C      0.5      1        2 
   1  chr1_85728793     ZBoe    T    C        0      0        2 
   1  chr1_85728793     ZGre    T    C        0      0        2 
   1  chr1_85728793     ZHar    T    C        0      0        2 
   1  chr1_85728793   Sample    T    C        0      0        2 
   1  chr1_85729632     AAsi    C    T        0      0        2 
   1  chr1_85729632     AKia    C    T        0      0        2 
   1  chr1_85729632     AOna    C    T        0      0        2 
   1  chr1_85729632     ASom    C    T        0      0        2 
   1  chr1_85729632     HCab    C    T        1      2        2 
   1  chr1_85729632     HPrz    C    T        1      2        2 
   1  chr1_85729632     ZBoe    C    T        0      0        2 
   1  chr1_85729632     ZGre    C    T        0      0        2 
   1  chr1_85729632     ZHar    C    T        0      0        2 
   1  chr1_85729632   Sample    C    T        1      2        2 
   1  chr1_85731463     AAsi    G    A        1      2        2 
   1  chr1_85731463     AKia    G    A        1      2        2 
   1  chr1_85731463     AOna    G    A        1      2        2 
   1  chr1_85731463     ASom    G    A        1      2        2 
   1  chr1_85731463     HCab    G    A        0      0        2 
   1  chr1_85731463     HPrz    G    A        0      0        2 
   1  chr1_85731463     ZBoe    G    A        0      0        2 
   1  chr1_85731463     ZGre    G    A        0      0        2 
   1  chr1_85731463     ZHar    G    A        0      0        2 
   1  chr1_85731463   Sample    G    A        0      0        2 
   1  chr1_85734965     AAsi    A    C        0      0        2 
   1  chr1_85734965     AKia    A    C        0      0        2 
   1  chr1_85734965     AOna    A    C        0      0        2 
   1  chr1_85734965     ASom    A    C        0      0        2 
   1  chr1_85734965     HCab    A    C        1      2        2 
   1  chr1_85734965     HPrz    A    C        1      2        2 
   1  chr1_85734965     ZBoe    A    C        0      0        2 
   1  chr1_85734965     ZGre    A    C        0      0        2 
   1  chr1_85734965     ZHar    A    C        0      0        2 
   1  chr1_85734965   Sample    A    C        1      2        2 
   1  chr1_85735294     AAsi    T    C        0      0        2 
   1  chr1_85735294     AKia    T    C        0      0        2 
   1  chr1_85735294     AOna    T    C        0      0        2 
   1  chr1_85735294     ASom    T    C        0      0        2 
   1  chr1_85735294     HCab    T    C        1      2        2 
   1  chr1_85735294     HPrz    T    C        1      2        2 
   1  chr1_85735294     ZBoe    T    C        0      0        2 
   1  chr1_85735294     ZGre    T    C        0      0        2 
   1  chr1_85735294     ZHar    T    C        0      0        2 
   1  chr1_85735294   Sample    T    C        1      2        2 
   1  chr1_85739072     AAsi    G    A        0      0        2 
   1  chr1_85739072     AKia    G    A        0      0        2 
   1  chr1_85739072     AOna    G    A        0      0        2 
   1  chr1_85739072     ASom    G    A        0      0        2 
   1  chr1_85739072     HCab    G    A        1      2        2 
   1  chr1_85739072     HPrz    G    A        1      2        2 
   1  chr1_85739072     ZBoe    G    A        0      0        2 
   1  chr1_85739072     ZGre    G    A        0      0        2 
   1  chr1_85739072     ZHar    G    A        0      0        2 
   1  chr1_85739072   Sample    G    A        1      2        2 
   1  chr1_85740603     AAsi    C    T        0      0        2 
   1  chr1_85740603     AKia    C    T      0.5      1        2 
   1  chr1_85740603     AOna    C    T      0.5      1        2 
   1  chr1_85740603     ASom    C    T        0      0        2 
   1  chr1_85740603     HCab    C    T        0      0        2 
   1  chr1_85740603     HPrz    C    T        0      0        2 
   1  chr1_85740603     ZBoe    C    T        0      0        2 
   1  chr1_85740603     ZGre    C    T        0      0        2 
   1  chr1_85740603     ZHar    C    T        0      0        2 
   1  chr1_85740603   Sample    C    T        0      0        2 
   1  chr1_85741803     AAsi    A    G        0      0        2 
   1  chr1_85741803     AKia    A    G        0      0        2 
   1  chr1_85741803     AOna    A    G        0      0        2 
   1  chr1_85741803     ASom    A    G        0      0        2 
   1  chr1_85741803     HCab    A    G        0      0        2 
   1  chr1_85741803     HPrz    A    G        0      0        2 
   1  chr1_85741803     ZBoe    A    G        0      0        2 
   1  chr1_85741803     ZGre    A    G      0.5      1        2 
   1  chr1_85741803     ZHar    A    G        0      0        2 
   1  chr1_85741803   Sample    A    G        0      0        2 
   1  chr1_85745994     AAsi    T    C        0      0        2 
   1  chr1_85745994     AKia    T    C        0      0        2 
   1  chr1_85745994     AOna    T    C        0      0        2 
   1  chr1_85745994     ASom    T    C        0      0        2 
   1  chr1_85745994     HCab    T    C        0      0        2 
   1  chr1_85745994     HPrz    T    C        0      0        2 
   1  chr1_85745994     ZBoe    T    C        1      2        2 
   1  chr1_85745994     ZGre    T    C        1      2        2 
   1  chr1_85745994     ZHar    T    C        1      2        2 
   1  chr1_85745994   Sample    T    C        0      0        2 
   1  chr1_85747130     AAsi    A    G        0      0        2 
   1  chr1_85747130     AKia    A    G      0.5      1        2 
   1  chr1_85747130     AOna    A    G        0      0        2 
   1  chr1_85747130     ASom    A    G        0      0        2 
   1  chr1_85747130     HCab    A    G        0      0        2 
   1  chr1_85747130     HPrz    A    G        0      0        2 
   1  chr1_85747130     ZBoe    A    G        0      0        2 
   1  chr1_85747130     ZGre    A    G        0      0        2 
   1  chr1_85747130     ZHar    A    G        0      0        2 
   1  chr1_85747130   Sample    A    G        0      0        2 
   1  chr1_85753109     AAsi    G    T        0      0        2 
   1  chr1_85753109     AKia    G    T        0      0        2 
   1  chr1_85753109     AOna    G    T        0      0        2 
   1  chr1_85753109     ASom    G    T        0      0        2 
   1  chr1_85753109     HCab    G    T        0      0        2 
   1  chr1_85753109     HPrz    G    T        0      0        2 
   1  chr1_85753109     ZBoe    G    T        1      2        2 
   1  chr1_85753109     ZGre    G    T        0      0        2 
   1  chr1_85753109     ZHar    G    T        0      0        2 
   1  chr1_85753109   Sample    G    T        0      0        2 
   1  chr1_85754975     AAsi    C    T        0      0        2 
   1  chr1_85754975     AKia    C    T        0      0        2 
   1  chr1_85754975     AOna    C    T        0      0        2 
   1  chr1_85754975     ASom    C    T        0      0        2 
   1  chr1_85754975     HCab    C    T        1      2        2 
   1  chr1_85754975     HPrz    C    T        1      2        2 
   1  chr1_85754975     ZBoe    C    T        0      0        2 
   1  chr1_85754975     ZGre    C    T        0      0        2 
   1  chr1_85754975     ZHar    C    T        0      0        2 
   1  chr1_85754975   Sample    C    T        1      2        2 
   1  chr1_85755848     AAsi    T    C        0      0        2 
   1  chr1_85755848     AKia    T    C        0      0        2 
   1  chr1_85755848     AOna    T    C        0      0        2 
   1  chr1_85755848     ASom    T    C        0      0        2 
   1  chr1_85755848     HCab    T    C        0      0        2 
   1  chr1_85755848     HPrz    T    C        0      0        2 
   1  chr1_85755848     ZBoe    T    C        0      0        2 
   1  chr1_85755848     ZGre    T    C        0      0        2 
   1  chr1_85755848     ZHar    T    C        1      2        2 
   1  chr1_85755848   Sample    T    C        0      0        2 
   1  chr1_85757497     AAsi    T    C        0      0        2 
   1  chr1_85757497     AKia    T    C        0      0        2 
   1  chr1_85757497     AOna    T    C        0      0        2 
   1  chr1_85757497     ASom    T    C        0      0        2 
   1  chr1_85757497     HCab    T    C        0      0        2 
   1  chr1_85757497     HPrz    T    C        0      0        2 
   1  chr1_85757497     ZBoe    T    C        0      0        2 
   1  chr1_85757497     ZGre    T    C      0.5      1        2 
   1  chr1_85757497     ZHar    T    C        0      0        2 
   1  chr1_85757497   Sample    T    C        0      0        2 
   1  chr1_85758172     AAsi    T    C        0      0        2 
   1  chr1_85758172     AKia    T    C        0      0        2 
   1  chr1_85758172     AOna    T    C        0      0        2 
   1  chr1_85758172     ASom    T    C        0      0        2 
   1  chr1_85758172     HCab    T    C        1      2        2 
   1  chr1_85758172     HPrz    T    C        1      2        2 
   1  chr1_85758172     ZBoe    T    C        0      0        2 
   1  chr1_85758172     ZGre    T    C        0      0        2 
   1  chr1_85758172     ZHar    T    C        0      0        2 
   1  chr1_85758172   Sample    T    C        1      2        2 
   1  chr1_85760100     AAsi    C    T        0      0        2 
   1  chr1_85760100     AKia    C    T        0      0        2 
   1  chr1_85760100     AOna    C    T        0      0        2 
   1  chr1_85760100     ASom    C    T        0      0        2 
   1  chr1_85760100     HCab    C    T        1      2        2 
   1  chr1_85760100     HPrz    C    T        1      2        2 
   1  chr1_85760100     ZBoe    C    T        0      0        2 
   1  chr1_85760100     ZGre    C    T        0      0        2 
   1  chr1_85760100     ZHar    C    T        0      0        2 
   1  chr1_85760100   Sample    C    T        1      2        2 
   1  chr1_85761899     AAsi    T    C        0      0        2 
   1  chr1_85761899     AKia    T    C        0      0        2 
   1  chr1_85761899     AOna    T    C        0      0        2 
   1  chr1_85761899     ASom    T    C        0      0        2 
   1  chr1_85761899     HCab    T    C        0      0        2 
   1  chr1_85761899     HPrz    T    C      0.5      1        2 
   1  chr1_85761899     ZBoe    T    C        0      0        2 
   1  chr1_85761899     ZGre    T    C        0      0        2 
   1  chr1_85761899     ZHar    T    C        0      0        2 
   1  chr1_85761899   Sample    T    C        0      0        2 
   1  chr1_85770037     AAsi    A    C        0      0        2 
   1  chr1_85770037     AKia    A    C        1      2        2 
   1  chr1_85770037     AOna    A    C        0      0        2 
   1  chr1_85770037     ASom    A    C        0      0        2 
   1  chr1_85770037     HCab    A    C        0      0        2 
   1  chr1_85770037     HPrz    A    C        0      0        2 
   1  chr1_85770037     ZBoe    A    C        0      0        2 
   1  chr1_85770037     ZGre    A    C        0      0        2 
   1  chr1_85770037     ZHar    A    C        0      0        2 
   1  chr1_85770037   Sample    A    C        0      0        2 
   1  chr1_85772419     AAsi    G    T        0      0        2 
   1  chr1_85772419     AKia    G    T        0      0        2 
   1  chr1_85772419     AOna    G    T        0      0        2 
   1  chr1_85772419     ASom    G    T        0      0        2 
   1  chr1_85772419     HCab    G    T        0      0        2 
   1  chr1_85772419     HPrz    G    T      0.5      1        2 
   1  chr1_85772419     ZBoe    G    T        0      0        2 
   1  chr1_85772419     ZGre    G    T        0      0        2 
   1  chr1_85772419     ZHar    G    T        0      0        2 
   1  chr1_85772419   Sample    G    T        0      0        2 
   1  chr1_85773386     AAsi    T    C        0      0        2 
   1  chr1_85773386     AKia    T    C        0      0        2 
   1  chr1_85773386     AOna    T    C        0      0        2 
   1  chr1_85773386     ASom    T    C        0      0        2 
   1  chr1_85773386     HCab    T    C        0      0        2 
   1  chr1_85773386     HPrz    T    C        0      0        2 
   1  chr1_85773386     ZBoe    T    C      0.5      1        2 
   1  chr1_85773386     ZGre    T    C        0      0        2 
   1  chr1_85773386     ZHar    T    C        0      0        2 
   1  chr1_85773386   Sample    T    C        0      0        2 
   1  chr1_85775076     AAsi    A    G      0.5      1        2 
   1  chr1_85775076     AKia    A    G        0      0        2 
   1  chr1_85775076     AOna    A    G        0      0        2 
   1  chr1_85775076     ASom    A    G        0      0        2 
   1  chr1_85775076     HCab    A    G        0      0        2 
   1  chr1_85775076     HPrz    A    G      0.5      1        2 
   1  chr1_85775076     ZBoe    A    G        0      0        2 
   1  chr1_85775076     ZGre    A    G        0      0        2 
   1  chr1_85775076     ZHar    A    G        0      0        2 
   1  chr1_85775076   Sample    A    G        0      0        2 
   1  chr1_85778815     AAsi    C    G        0      0        2 
   1  chr1_85778815     AKia    C    G        0      0        2 
   1  chr1_85778815     AOna    C    G        0      0        2 
   1  chr1_85778815     ASom    C    G        0      0        2 
   1  chr1_85778815     HCab    C    G        0      0        2 
   1  chr1_85778815     HPrz    C    G        0      0        2 
   1  chr1_85778815     ZBoe    C    G        0      0        2 
   1  chr1_85778815     ZGre    C    G      0.5      1        2 
   1  chr1_85778815     ZHar    C    G        0      0        2 
   1  chr1_85778815   Sample    C    G        0      0        2 
   1  chr1_85787064     AAsi    G    C        1      2        2 
   1  chr1_85787064     AKia    G    C        0      0        2 
   1  chr1_85787064     AOna    G    C        0      0        2 
   1  chr1_85787064     ASom    G    C        1      2        2 
   1  chr1_85787064     HCab    G    C        0      0        2 
   1  chr1_85787064     HPrz    G    C        0      0        2 
   1  chr1_85787064     ZBoe    G    C        0      0        2 
   1  chr1_85787064     ZGre    G    C        0      0        2 
   1  chr1_85787064     ZHar    G    C        0      0        2 
   1  chr1_85787064   Sample    G    C        0      0        2 
   1  chr1_85789559     AAsi    A    G        0      0        2 
   1  chr1_85789559     AKia    A    G        1      2        2 
   1  chr1_85789559     AOna    A    G        1      2        2 
   1  chr1_85789559     ASom    A    G        0      0        2 
   1  chr1_85789559     HCab    A    G        0      0        2 
   1  chr1_85789559     HPrz    A    G        0      0        2 
   1  chr1_85789559     ZBoe    A    G        0      0        2 
   1  chr1_85789559     ZGre    A    G        0      0        2 
   1  chr1_85789559     ZHar    A    G        0      0        2 
   1  chr1_85789559   Sample    A    G        0      0        2 
   1  chr1_85791149     AAsi    A    C      0.5      1        2 
   1  chr1_85791149     AKia    A    C        0      0        2 
   1  chr1_85791149     AOna    A    C        0      0        2 
   1  chr1_85791149     ASom    A    C        0      0        2 
   1  chr1_85791149     HCab    A    C        0      0        2 
   1  chr1_85791149     HPrz    A    C        0      0        2 
   1  chr1_85791149     ZBoe    A    C        0      0        2 
   1  chr1_85791149     ZGre    A    C        0      0        2 
   1  chr1_85791149     ZHar    A    C        0      0        2 
   1  chr1_85791149   Sample    A    C        0      0        2 
   1  chr1_85792968     AAsi    A    G        1      2        2 
   1  chr1_85792968     AKia    A    G        0      0        2 
   1  chr1_85792968     AOna    A    G        0      0        2 
   1  chr1_85792968     ASom    A    G        1      2        2 
   1  chr1_85792968     HCab    A    G        0      0        2 
   1  chr1_85792968     HPrz    A    G        0      0        2 
   1  chr1_85792968     ZBoe    A    G        0      0        2 
   1  chr1_85792968     ZGre    A    G        0      0        2 
   1  chr1_85792968     ZHar    A    G        0      0        2 
   1  chr1_85792968   Sample    A    G        0      0        2 
   1  chr1_85798248     AAsi    A    G        0      0        2 
   1  chr1_85798248     AKia    A    G        0      0        2 
   1  chr1_85798248     AOna    A    G        0      0        2 
   1  chr1_85798248     ASom    A    G        0      0        2 
   1  chr1_85798248     HCab    A    G        1      2        2 
   1  chr1_85798248     HPrz    A    G        1      2        2 
   1  chr1_85798248     ZBoe    A    G        0      0        2 
   1  chr1_85798248     ZGre    A    G        0      0        2 
   1  chr1_85798248     ZHar    A    G        0      0        2 
   1  chr1_85798248   Sample    A    G        1      2        2 
   1  chr1_85801334     AAsi    G    C        1      2        2 
   1  chr1_85801334     AKia    G    C        0      0        2 
   1  chr1_85801334     AOna    G    C        0      0        2 
   1  chr1_85801334     ASom    G    C        1      2        2 
   1  chr1_85801334     HCab    G    C        0      0        2 
   1  chr1_85801334     HPrz    G    C        0      0        2 
   1  chr1_85801334     ZBoe    G    C        0      0        2 
   1  chr1_85801334     ZGre    G    C        0      0        2 
   1  chr1_85801334     ZHar    G    C        0      0        2 
   1  chr1_85801334   Sample    G    C        0      0        2 
   1  chr1_85805486     AAsi    A    C        0      0        2 
   1  chr1_85805486     AKia    A    C        0      0        2 
   1  chr1_85805486     AOna    A    C      0.5      1        2 
   1  chr1_85805486     ASom    A    C        0      0        2 
   1  chr1_85805486     HCab    A    C        0      0        2 
   1  chr1_85805486     HPrz    A    C        0      0        2 
   1  chr1_85805486     ZBoe    A    C        0      0        2 
   1  chr1_85805486     ZGre    A    C        0      0        2 
   1  chr1_85805486     ZHar    A    C        0      0        2 
   1  chr1_85805486   Sample    A    C        0      0        2 
   1  chr1_85806038     AAsi    A    C        1      2        2 
   1  chr1_85806038     AKia    A    C        1      2        2 
   1  chr1_85806038     AOna    A    C        1      2        2 
   1  chr1_85806038     ASom    A    C        1      2        2 
   1  chr1_85806038     HCab    A    C        0      0        2 
   1  chr1_85806038     HPrz    A    C        0      0        2 
   1  chr1_85806038     ZBoe    A    C        0      0        2 
   1  chr1_85806038     ZGre    A    C        0      0        2 
   1  chr1_85806038     ZHar    A    C        0      0        2 
   1  chr1_85806038   Sample    A    C        0      0        2 
   1  chr1_85807729     AAsi    C    T        0      0        2 
   1  chr1_85807729     AKia    C    T        0      0        2 
   1  chr1_85807729     AOna    C    T      0.5      1        2 
   1  chr1_85807729     ASom    C    T        0      0        2 
   1  chr1_85807729     HCab    C    T        0      0        2 
   1  chr1_85807729     HPrz    C    T        0      0        2 
   1  chr1_85807729     ZBoe    C    T        0      0        2 
   1  chr1_85807729     ZGre    C    T        0      0        2 
   1  chr1_85807729     ZHar    C    T        0      0        2 
   1  chr1_85807729   Sample    C    T        0      0        2 
   1  chr1_85810941     AAsi    G    A        0      0        2 
   1  chr1_85810941     AKia    G    A        1      2        2 
   1  chr1_85810941     AOna    G    A      0.5      1        2 
   1  chr1_85810941     ASom    G    A        0      0        2 
   1  chr1_85810941     HCab    G    A        0      0        2 
   1  chr1_85810941     HPrz    G    A        0      0        2 
   1  chr1_85810941     ZBoe    G    A        0      0        2 
   1  chr1_85810941     ZGre    G    A        0      0        2 
   1  chr1_85810941     ZHar    G    A        0      0        2 
   1  chr1_85810941   Sample    G    A        0      0        2 
   1  chr1_85811176     AAsi    G    A        0      0        2 
   1  chr1_85811176     AKia    G    A        0      0        2 
   1  chr1_85811176     AOna    G    A        0      0        2 
   1  chr1_85811176     ASom    G    A        0      0        2 
   1  chr1_85811176     HCab    G    A        0      0        2 
   1  chr1_85811176     HPrz    G    A        0      0        2 
   1  chr1_85811176     ZBoe    G    A        0      0        2 
   1  chr1_85811176     ZGre    G    A        0      0        2 
   1  chr1_85811176     ZHar    G    A        1      2        2 
   1  chr1_85811176   Sample    G    A        0      0        2 
   1  chr1_85813162     AAsi    G    C        0      0        2 
   1  chr1_85813162     AKia    G    C        0      0        2 
   1  chr1_85813162     AOna    G    C        0      0        2 
   1  chr1_85813162     ASom    G    C        0      0        2 
   1  chr1_85813162     HCab    G    C        1      2        2 
   1  chr1_85813162     HPrz    G    C        1      2        2 
   1  chr1_85813162     ZBoe    G    C        0      0        2 
   1  chr1_85813162     ZGre    G    C        0      0        2 
   1  chr1_85813162     ZHar    G    C        0      0        2 
   1  chr1_85813162   Sample    G    C        1      2        2 
   1  chr1_85825504     AAsi    A    C        1      2        2 
   1  chr1_85825504     AKia    A    C        0      0        2 
   1  chr1_85825504     AOna    A    C        0      0        2 
   1  chr1_85825504     ASom    A    C        1      2        2 
   1  chr1_85825504     HCab    A    C        0      0        2 
   1  chr1_85825504     HPrz    A    C        0      0        2 
   1  chr1_85825504     ZBoe    A    C        0      0        2 
   1  chr1_85825504     ZGre    A    C        0      0        2 
   1  chr1_85825504     ZHar    A    C        0      0        2 
   1  chr1_85825504   Sample    A    C        0      0        2 
   1  chr1_85827261     AAsi    T    G        0      0        2 
   1  chr1_85827261     AKia    T    G        0      0        2 
   1  chr1_85827261     AOna    T    G        0      0        2 
   1  chr1_85827261     ASom    T    G        0      0        2 
   1  chr1_85827261     HCab    T    G        0      0        2 
   1  chr1_85827261     HPrz    T    G        0      0        2 
   1  chr1_85827261     ZBoe    T    G        1      2        2 
   1  chr1_85827261     ZGre    T    G        0      0        2 
   1  chr1_85827261     ZHar    T    G        0      0        2 
   1  chr1_85827261   Sample    T    G        0      0        2 
   1  chr1_85832449     AAsi    A    G        0      0        2 
   1  chr1_85832449     AKia    A    G        0      0        2 
   1  chr1_85832449     AOna    A    G        0      0        2 
   1  chr1_85832449     ASom    A    G        0      0        2 
   1  chr1_85832449     HCab    A    G        0      0        2 
   1  chr1_85832449     HPrz    A    G        0      0        2 
   1  chr1_85832449     ZBoe    A    G        1      2        2 
   1  chr1_85832449     ZGre    A    G        1      2        2 
   1  chr1_85832449     ZHar    A    G        1      2        2 
   1  chr1_85832449   Sample    A    G        0      0        2 
   1  chr1_85836360     AAsi    C    T        0      0        2 
   1  chr1_85836360     AKia    C    T        0      0        2 
   1  chr1_85836360     AOna    C    T        0      0        2 
   1  chr1_85836360     ASom    C    T        0      0        2 
   1  chr1_85836360     HCab    C    T        1      2        2 
   1  chr1_85836360     HPrz    C    T        1      2        2 
   1  chr1_85836360     ZBoe    C    T        0      0        2 
   1  chr1_85836360     ZGre    C    T        0      0        2 
   1  chr1_85836360     ZHar    C    T        0      0        2 
   1  chr1_85836360   Sample    C    T        1      2        2 
   1  chr1_85837508     AAsi    C    A        0      0        2 
   1  chr1_85837508     AKia    C    A        0      0        2 
   1  chr1_85837508     AOna    C    A        0      0        2 
   1  chr1_85837508     ASom    C    A        0      0        2 
   1  chr1_85837508     HCab    C    A        1      2        2 
   1  chr1_85837508     HPrz    C    A      0.5      1        2 
   1  chr1_85837508     ZBoe    C    A        0      0        2 
   1  chr1_85837508     ZGre    C    A        0      0        2 
   1  chr1_85837508     ZHar    C    A        0      0        2 
   1  chr1_85837508   Sample    C    A        1      2        2 
   1  chr1_85841038     AAsi    G    C        0      0        2 
   1  chr1_85841038     AKia    G    C        0      0        2 
   1  chr1_85841038     AOna    G    C      0.5      1        2 
   1  chr1_85841038     ASom    G    C        0      0        2 
   1  chr1_85841038     HCab    G    C        0      0        2 
   1  chr1_85841038     HPrz    G    C        0      0        2 
   1  chr1_85841038     ZBoe    G    C        0      0        2 
   1  chr1_85841038     ZGre    G    C        0      0        2 
   1  chr1_85841038     ZHar    G    C        0      0        2 
   1  chr1_85841038   Sample    G    C        0      0        2 
   1  chr1_85841439     AAsi    A    C        1      2        2 
   1  chr1_85841439     AKia    A    C        0      0        2 
   1  chr1_85841439     AOna    A    C        0      0        2 
   1  chr1_85841439     ASom    A    C        1      2        2 
   1  chr1_85841439     HCab    A    C        0      0        2 
   1  chr1_85841439     HPrz    A    C        0      0        2 
   1  chr1_85841439     ZBoe    A    C        0      0        2 
   1  chr1_85841439     ZGre    A    C        0      0        2 
   1  chr1_85841439     ZHar    A    C        0      0        2 
   1  chr1_85841439   Sample    A    C        0      0        2 
   1  chr1_85843961     AAsi    C    T        0      0        2 
   1  chr1_85843961     AKia    C    T        0      0        2 
   1  chr1_85843961     AOna    C    T        0      0        2 
   1  chr1_85843961     ASom    C    T        0      0        2 
   1  chr1_85843961     HCab    C    T        1      2        2 
   1  chr1_85843961     HPrz    C    T        1      2        2 
   1  chr1_85843961     ZBoe    C    T        0      0        2 
   1  chr1_85843961     ZGre    C    T        0      0        2 
   1  chr1_85843961     ZHar    C    T        1      2        2 
   1  chr1_85843961   Sample    C    T        1      2        2 
   1  chr1_85859898     AAsi    A    G        0      0        2 
   1  chr1_85859898     AKia    A    G        0      0        2 
   1  chr1_85859898     AOna    A    G      0.5      1        2 
   1  chr1_85859898     ASom    A    G        0      0        2 
   1  chr1_85859898     HCab    A    G        0      0        2 
   1  chr1_85859898     HPrz    A    G        0      0        2 
   1  chr1_85859898     ZBoe    A    G        0      0        2 
   1  chr1_85859898     ZGre    A    G        0      0        2 
   1  chr1_85859898     ZHar    A    G        0      0        2 
   1  chr1_85859898   Sample    A    G        0      0        2 
   1  chr1_85861621     AAsi    G    T        0      0        2 
   1  chr1_85861621     AKia    G    T        0      0        2 
   1  chr1_85861621     AOna    G    T        1      2        2 
   1  chr1_85861621     ASom    G    T        0      0        2 
   1  chr1_85861621     HCab    G    T        0      0        2 
   1  chr1_85861621     HPrz    G    T        0      0        2 
   1  chr1_85861621     ZBoe    G    T        0      0        2 
   1  chr1_85861621     ZGre    G    T        0      0        2 
   1  chr1_85861621     ZHar    G    T        0      0        2 
   1  chr1_85861621   Sample    G    T        0      0        2 
   1  chr1_85867168     AAsi    A    G        0      0        2 
   1  chr1_85867168     AKia    A    G        1      2        2 
   1  chr1_85867168     AOna    A    G        0      0        2 
   1  chr1_85867168     ASom    A    G        0      0        2 
   1  chr1_85867168     HCab    A    G        0      0        2 
   1  chr1_85867168     HPrz    A    G        0      0        2 
   1  chr1_85867168     ZBoe    A    G        0      0        2 
   1  chr1_85867168     ZGre    A    G        0      0        2 
   1  chr1_85867168     ZHar    A    G        0      0        2 
   1  chr1_85867168   Sample    A    G        0      0        2 
   1  chr1_85868139     AAsi    T    A        0      0        2 
   1  chr1_85868139     AKia    T    A        0      0        2 
   1  chr1_85868139     AOna    T    A        0      0        2 
   1  chr1_85868139     ASom    T    A        0      0        2 
   1  chr1_85868139     HCab    T    A        0      0        2 
   1  chr1_85868139     HPrz    T    A        0      0        2 
   1  chr1_85868139     ZBoe    T    A      0.5      1        2 
   1  chr1_85868139     ZGre    T    A        0      0        2 
   1  chr1_85868139     ZHar    T    A        0      0        2 
   1  chr1_85868139   Sample    T    A        0      0        2 
   1  chr1_85868829     AAsi    C    T        0      0        2 
   1  chr1_85868829     AKia    C    T        0      0        2 
   1  chr1_85868829     AOna    C    T        0      0        2 
   1  chr1_85868829     ASom    C    T        0      0        2 
   1  chr1_85868829     HCab    C    T        1      2        2 
   1  chr1_85868829     HPrz    C    T        1      2        2 
   1  chr1_85868829     ZBoe    C    T        0      0        2 
   1  chr1_85868829     ZGre    C    T        0      0        2 
   1  chr1_85868829     ZHar    C    T        0      0        2 
   1  chr1_85868829   Sample    C    T        1      2        2 
   1  chr1_85868939     AAsi    A    G        0      0        2 
   1  chr1_85868939     AKia    A    G        0      0        2 
   1  chr1_85868939     AOna    A    G        1      2        2 
   1  chr1_85868939     ASom    A    G        0      0        2 
   1  chr1_85868939     HCab    A    G        0      0        2 
   1  chr1_85868939     HPrz    A    G        0      0        2 
   1  chr1_85868939     ZBoe    A    G        0      0        2 
   1  chr1_85868939     ZGre    A    G        0      0        2 
   1  chr1_85868939     ZHar    A    G        0      0        2 
   1  chr1_85868939   Sample    A    G        0      0        2 
   1  chr1_85870415     AAsi    G    A        0      0        2 
   1  chr1_85870415     AKia    G    A        0      0        2 
   1  chr1_85870415     AOna    G    A        0      0        2 
   1  chr1_85870415     ASom    G    A        0      0        2 
   1  chr1_85870415     HCab    G    A        0      0        2 
   1  chr1_85870415     HPrz    G    A        0      0        2 
   1  chr1_85870415     ZBoe    G    A        0      0        2 
   1  chr1_85870415     ZGre    G    A      0.5      1        2 
   1  chr1_85870415     ZHar    G    A        0      0        2 
   1  chr1_85870415   Sample    G    A        0      0        2 
   1  chr1_85879001     AAsi    A    T        0      0        2 
   1  chr1_85879001     AKia    A    T        0      0        2 
   1  chr1_85879001     AOna    A    T        0      0        2 
   1  chr1_85879001     ASom    A    T        0      0        2 
   1  chr1_85879001     HCab    A    T        1      2        2 
   1  chr1_85879001     HPrz    A    T        1      2        2 
   1  chr1_85879001     ZBoe    A    T        0      0        2 
   1  chr1_85879001     ZGre    A    T        0      0        2 
   1  chr1_85879001     ZHar    A    T        0      0        2 
   1  chr1_85879001   Sample    A    T        1      2        2 
   1  chr1_85883231     AAsi    T    C        0      0        2 
   1  chr1_85883231     AKia    T    C        0      0        2 
   1  chr1_85883231     AOna    T    C        1      2        2 
   1  chr1_85883231     ASom    T    C        0      0        2 
   1  chr1_85883231     HCab    T    C        0      0        2 
   1  chr1_85883231     HPrz    T    C        0      0        2 
   1  chr1_85883231     ZBoe    T    C        0      0        2 
   1  chr1_85883231     ZGre    T    C        0      0        2 
   1  chr1_85883231     ZHar    T    C        0      0        2 
   1  chr1_85883231   Sample    T    C        0      0        2 
   1  chr1_85887907     AAsi    T    C        0      0        2 
   1  chr1_85887907     AKia    T    C        0      0        2 
   1  chr1_85887907     AOna    T    C        0      0        2 
   1  chr1_85887907     ASom    T    C        0      0        2 
   1  chr1_85887907     HCab    T    C        1      2        2 
   1  chr1_85887907     HPrz    T    C        1      2        2 
   1  chr1_85887907     ZBoe    T    C        0      0        2 
   1  chr1_85887907     ZGre    T    C        0      0        2 
   1  chr1_85887907     ZHar    T    C        0      0        2 
   1  chr1_85887907   Sample    T    C        1      2        2 
   1  chr1_85889500     AAsi    A    T        0      0        2 
   1  chr1_85889500     AKia    A    T        0      0        2 
   1  chr1_85889500     AOna    A    T        0      0        2 
   1  chr1_85889500     ASom    A    T        0      0        2 
   1  chr1_85889500     HCab    A    T        1      2        2 
   1  chr1_85889500     HPrz    A    T        1      2        2 
   1  chr1_85889500     ZBoe    A    T        0      0        2 
   1  chr1_85889500     ZGre    A    T        0      0        2 
   1  chr1_85889500     ZHar    A    T        0      0        2 
   1  chr1_85889500   Sample    A    T        1      2        2 
   1  chr1_85890276     AAsi    G    A        0      0        2 
   1  chr1_85890276     AKia    G    A        0      0        2 
   1  chr1_85890276     AOna    G    A        1      2        2 
   1  chr1_85890276     ASom    G    A        0      0        2 
   1  chr1_85890276     HCab    G    A        0      0        2 
   1  chr1_85890276     HPrz    G    A        0      0        2 
   1  chr1_85890276     ZBoe    G    A        0      0        2 
   1  chr1_85890276     ZGre    G    A        0      0        2 
   1  chr1_85890276     ZHar    G    A        0      0        2 
   1  chr1_85890276   Sample    G    A        0      0        2 
   1  chr1_85891557     AAsi    G    T        0      0        2 
   1  chr1_85891557     AKia    G    T        1      2        2 
   1  chr1_85891557     AOna    G    T        1      2        2 
   1  chr1_85891557     ASom    G    T        0      0        2 
   1  chr1_85891557     HCab    G    T        0      0        2 
   1  chr1_85891557     HPrz    G    T        0      0        2 
   1  chr1_85891557     ZBoe    G    T        0      0        2 
   1  chr1_85891557     ZGre    G    T        0      0        2 
   1  chr1_85891557     ZHar    G    T        0      0        2 
   1  chr1_85891557   Sample    G    T        0      0        2 
   1  chr1_85897946     AAsi    A    G        0      0        2 
   1  chr1_85897946     AKia    A    G        0      0        2 
   1  chr1_85897946     AOna    A    G      0.5      1        2 
   1  chr1_85897946     ASom    A    G        0      0        2 
   1  chr1_85897946     HCab    A    G        0      0        2 
   1  chr1_85897946     HPrz    A    G        0      0        2 
   1  chr1_85897946     ZBoe    A    G        0      0        2 
   1  chr1_85897946     ZGre    A    G        0      0        2 
   1  chr1_85897946     ZHar    A    G        0      0        2 
   1  chr1_85897946   Sample    A    G        0      0        2 
   1  chr1_85899781     AAsi    A    T        0      0        2 
   1  chr1_85899781     AKia    A    T        0      0        2 
   1  chr1_85899781     AOna    A    T      0.5      1        2 
   1  chr1_85899781     ASom    A    T        0      0        2 
   1  chr1_85899781     HCab    A    T        0      0        2 
   1  chr1_85899781     HPrz    A    T        0      0        2 
   1  chr1_85899781     ZBoe    A    T        0      0        2 
   1  chr1_85899781     ZGre    A    T        0      0        2 
   1  chr1_85899781     ZHar    A    T        0      0        2 
   1  chr1_85899781   Sample    A    T        0      0        2 
   1  chr1_85901376     AAsi    G    A        0      0        2 
   1  chr1_85901376     AKia    G    A        0      0        2 
   1  chr1_85901376     AOna    G    A        0      0        2 
   1  chr1_85901376     ASom    G    A        0      0        2 
   1  chr1_85901376     HCab    G    A        0      0        2 
   1  chr1_85901376     HPrz    G    A        0      0        2 
   1  chr1_85901376     ZBoe    G    A      0.5      1        2 
   1  chr1_85901376     ZGre    G    A        0      0        2 
   1  chr1_85901376     ZHar    G    A        0      0        2 
   1  chr1_85901376   Sample    G    A        0      0        2 
   1  chr1_85904302     AAsi    C    T        0      0        2 
   1  chr1_85904302     AKia    C    T        0      0        2 
   1  chr1_85904302     AOna    C    T        0      0        2 
   1  chr1_85904302     ASom    C    T        0      0        2 
   1  chr1_85904302     HCab    C    T        1      2        2 
   1  chr1_85904302     HPrz    C    T        1      2        2 
   1  chr1_85904302     ZBoe    C    T        0      0        2 
   1  chr1_85904302     ZGre    C    T        0      0        2 
   1  chr1_85904302     ZHar    C    T        0      0        2 
   1  chr1_85904302   Sample    C    T        1      2        2 
   1  chr1_85907386     AAsi    A    G        0      0        2 
   1  chr1_85907386     AKia    A    G        1      2        2 
   1  chr1_85907386     AOna    A    G        0      0        2 
   1  chr1_85907386     ASom    A    G        0      0        2 
   1  chr1_85907386     HCab    A    G        0      0        2 
   1  chr1_85907386     HPrz    A    G        0      0        2 
   1  chr1_85907386     ZBoe    A    G        0      0        2 
   1  chr1_85907386     ZGre    A    G        0      0        2 
   1  chr1_85907386     ZHar    A    G        0      0        2 
   1  chr1_85907386   Sample    A    G        0      0        2 
   1  chr1_85907883     AAsi    C    T        0      0        2 
   1  chr1_85907883     AKia    C    T        0      0        2 
   1  chr1_85907883     AOna    C    T      0.5      1        2 
   1  chr1_85907883     ASom    C    T        0      0        2 
   1  chr1_85907883     HCab    C    T        0      0        2 
   1  chr1_85907883     HPrz    C    T        0      0        2 
   1  chr1_85907883     ZBoe    C    T        0      0        2 
   1  chr1_85907883     ZGre    C    T        0      0        2 
   1  chr1_85907883     ZHar    C    T        0      0        2 
   1  chr1_85907883   Sample    C    T        0      0        2 
   1  chr1_85917805     AAsi    A    G        0      0        2 
   1  chr1_85917805     AKia    A    G        0      0        2 
   1  chr1_85917805     AOna    A    G        0      0        2 
   1  chr1_85917805     ASom    A    G        0      0        2 
   1  chr1_85917805     HCab    A    G        1      2        2 
   1  chr1_85917805     HPrz    A    G        1      2        2 
   1  chr1_85917805     ZBoe    A    G        0      0        2 
   1  chr1_85917805     ZGre    A    G        0      0        2 
   1  chr1_85917805     ZHar    A    G        0      0        2 
   1  chr1_85917805   Sample    A    G        1      2        2 
   1  chr1_85922451     AAsi    T    C        0      0        2 
   1  chr1_85922451     AKia    T    C        0      0        2 
   1  chr1_85922451     AOna    T    C        0      0        2 
   1  chr1_85922451     ASom    T    C        0      0        2 
   1  chr1_85922451     HCab    T    C        1      2        2 
   1  chr1_85922451     HPrz    T    C        1      2        2 
   1  chr1_85922451     ZBoe    T    C        0      0        2 
   1  chr1_85922451     ZGre    T    C        0      0        2 
   1  chr1_85922451     ZHar    T    C        0      0        2 
   1  chr1_85922451   Sample    T    C        1      2        2 
   1  chr1_85929614     AAsi    T    A        0      0        2 
   1  chr1_85929614     AKia    T    A        0      0        2 
   1  chr1_85929614     AOna    T    A        0      0        2 
   1  chr1_85929614     ASom    T    A        0      0        2 
   1  chr1_85929614     HCab    T    A      0.5      1        2 
   1  chr1_85929614     HPrz    T    A        0      0        2 
   1  chr1_85929614     ZBoe    T    A        0      0        2 
   1  chr1_85929614     ZGre    T    A        0      0        2 
   1  chr1_85929614     ZHar    T    A        0      0        2 
   1  chr1_85929614   Sample    T    A        0      0        2 
   1  chr1_85930345     AAsi    C    T        0      0        2 
   1  chr1_85930345     AKia    C    T        0      0        2 
   1  chr1_85930345     AOna    C    T        0      0        2 
   1  chr1_85930345     ASom    C    T        0      0        2 
   1  chr1_85930345     HCab    C    T        1      2        2 
   1  chr1_85930345     HPrz    C    T        1      2        2 
   1  chr1_85930345     ZBoe    C    T        0      0        2 
   1  chr1_85930345     ZGre    C    T        0      0        2 
   1  chr1_85930345     ZHar    C    T        0      0        2 
   1  chr1_85930345   Sample    C    T        1      2        2 
   1  chr1_85931833     AAsi    A    G        0      0        2 
   1  chr1_85931833     AKia    A    G        0      0        2 
   1  chr1_85931833     AOna    A    G        0      0        2 
   1  chr1_85931833     ASom    A    G        0      0        2 
   1  chr1_85931833     HCab    A    G        1      2        2 
   1  chr1_85931833     HPrz    A    G        1      2        2 
   1  chr1_85931833     ZBoe    A    G        0      0        2 
   1  chr1_85931833     ZGre    A    G        0      0        2 
   1  chr1_85931833     ZHar    A    G        0      0        2 
   1  chr1_85931833   Sample    A    G        1      2        2 
   1  chr1_85932084     AAsi    G    T        0      0        2 
   1  chr1_85932084     AKia    G    T        0      0        2 
   1  chr1_85932084     AOna    G    T        0      0        2 
   1  chr1_85932084     ASom    G    T        0      0        2 
   1  chr1_85932084     HCab    G    T        0      0        2 
   1  chr1_85932084     HPrz    G    T        0      0        2 
   1  chr1_85932084     ZBoe    G    T      0.5      1        2 
   1  chr1_85932084     ZGre    G    T        0      0        2 
   1  chr1_85932084     ZHar    G    T        0      0        2 
   1  chr1_85932084   Sample    G    T        0      0        2 
   1  chr1_85933569     AAsi    C    T        0      0        2 
   1  chr1_85933569     AKia    C    T        1      2        2 
   1  chr1_85933569     AOna    C    T        1      2        2 
   1  chr1_85933569     ASom    C    T        0      0        2 
   1  chr1_85933569     HCab    C    T        0      0        2 
   1  chr1_85933569     HPrz    C    T        0      0        2 
   1  chr1_85933569     ZBoe    C    T        0      0        2 
   1  chr1_85933569     ZGre    C    T        0      0        2 
   1  chr1_85933569     ZHar    C    T        0      0        2 
   1  chr1_85933569   Sample    C    T        0      0        2 
   1  chr1_85935593     AAsi    C    T        0      0        2 
   1  chr1_85935593     AKia    C    T        0      0        2 
   1  chr1_85935593     AOna    C    T        0      0        2 
   1  chr1_85935593     ASom    C    T        0      0        2 
   1  chr1_85935593     HCab    C    T        1      2        2 
   1  chr1_85935593     HPrz    C    T        1      2        2 
   1  chr1_85935593     ZBoe    C    T        0      0        2 
   1  chr1_85935593     ZGre    C    T        0      0        2 
   1  chr1_85935593     ZHar    C    T        0      0        2 
   1  chr1_85935593   Sample    C    T        1      2        2 
   1  chr1_85936412     AAsi    T    C        0      0        2 
   1  chr1_85936412     AKia    T    C        0      0        2 
   1  chr1_85936412     AOna    T    C        0      0        2 
   1  chr1_85936412     ASom    T    C        0      0        2 
   1  chr1_85936412     HCab    T    C        0      0        2 
   1  chr1_85936412     HPrz    T    C        0      0        2 
   1  chr1_85936412     ZBoe    T    C        0      0        2 
   1  chr1_85936412     ZGre    T    C        0      0        2 
   1  chr1_85936412     ZHar    T    C        1      2        2 
   1  chr1_85936412   Sample    T    C        0      0        2 
   1  chr1_85939957     AAsi    C    T        0      0        2 
   1  chr1_85939957     AKia    C    T        1      2        2 
   1  chr1_85939957     AOna    C    T        1      2        2 
   1  chr1_85939957     ASom    C    T        0      0        2 
   1  chr1_85939957     HCab    C    T        0      0        2 
   1  chr1_85939957     HPrz    C    T        0      0        2 
   1  chr1_85939957     ZBoe    C    T        0      0        2 
   1  chr1_85939957     ZGre    C    T        0      0        2 
   1  chr1_85939957     ZHar    C    T        0      0        2 
   1  chr1_85939957   Sample    C    T        0      0        2 
   1  chr1_85943004     AAsi    A    G      0.5      1        2 
   1  chr1_85943004     AKia    A    G        0      0        2 
   1  chr1_85943004     AOna    A    G        0      0        2 
   1  chr1_85943004     ASom    A    G        0      0        2 
   1  chr1_85943004     HCab    A    G        0      0        2 
   1  chr1_85943004     HPrz    A    G        0      0        2 
   1  chr1_85943004     ZBoe    A    G        0      0        2 
   1  chr1_85943004     ZGre    A    G        0      0        2 
   1  chr1_85943004     ZHar    A    G        0      0        2 
   1  chr1_85943004   Sample    A    G        0      0        2 
   1  chr1_85950788     AAsi    G    A        0      0        2 
   1  chr1_85950788     AKia    G    A        0      0        2 
   1  chr1_85950788     AOna    G    A        0      0        2 
   1  chr1_85950788     ASom    G    A        0      0        2 
   1  chr1_85950788     HCab    G    A      0.5      1        2 
   1  chr1_85950788     HPrz    G    A      0.5      1        2 
   1  chr1_85950788     ZBoe    G    A        0      0        2 
   1  chr1_85950788     ZGre    G    A        0      0        2 
   1  chr1_85950788     ZHar    G    A        0      0        2 
   1  chr1_85950788   Sample    G    A        0      0        2 
   1  chr1_85961149     AAsi    A    G        0      0        2 
   1  chr1_85961149     AKia    A    G        0      0        2 
   1  chr1_85961149     AOna    A    G        0      0        2 
   1  chr1_85961149     ASom    A    G        0      0        2 
   1  chr1_85961149     HCab    A    G      0.5      1        2 
   1  chr1_85961149     HPrz    A    G        0      0        2 
   1  chr1_85961149     ZBoe    A    G        0      0        2 
   1  chr1_85961149     ZGre    A    G        0      0        2 
   1  chr1_85961149     ZHar    A    G        0      0        2 
   1  chr1_85961149   Sample    A    G        0      0        2 
   1  chr1_85962195     AAsi    A    G        0      0        2 
   1  chr1_85962195     AKia    A    G        0      0        2 
   1  chr1_85962195     AOna    A    G        0      0        2 
   1  chr1_85962195     ASom    A    G        0      0        2 
   1  chr1_85962195     HCab    A    G        0      0        2 
   1  chr1_85962195     HPrz    A    G        0      0        2 
   1  chr1_85962195     ZBoe    A    G        0      0        2 
   1  chr1_85962195     ZGre    A    G      0.5      1        2 
   1  chr1_85962195     ZHar    A    G        0      0        2 
   1  chr1_85962195   Sample    A    G        0      0        2 
   1  chr1_85965829     AAsi    T    C        1      2        2 
   1  chr1_85965829     AKia    T    C        0      0        2 
   1  chr1_85965829     AOna    T    C        0      0        2 
   1  chr1_85965829     ASom    T    C        1      2        2 
   1  chr1_85965829     HCab    T    C        0      0        2 
   1  chr1_85965829     HPrz    T    C        0      0        2 
   1  chr1_85965829     ZBoe    T    C        0      0        2 
   1  chr1_85965829     ZGre    T    C        0      0        2 
   1  chr1_85965829     ZHar    T    C        0      0        2 
   1  chr1_85965829   Sample    T    C        0      0        2 
   1  chr1_85965931     AAsi    C    G        0      0        2 
   1  chr1_85965931     AKia    C    G        0      0        2 
   1  chr1_85965931     AOna    C    G        0      0        2 
   1  chr1_85965931     ASom    C    G        0      0        2 
   1  chr1_85965931     HCab    C    G        0      0        2 
   1  chr1_85965931     HPrz    C    G      0.5      1        2 
   1  chr1_85965931     ZBoe    C    G        0      0        2 
   1  chr1_85965931     ZGre    C    G        0      0        2 
   1  chr1_85965931     ZHar    C    G        0      0        2 
   1  chr1_85965931   Sample    C    G        0      0        2 
   1  chr1_85970587     AAsi    A    G        0      0        2 
   1  chr1_85970587     AKia    A    G        0      0        2 
   1  chr1_85970587     AOna    A    G        0      0        2 
   1  chr1_85970587     ASom    A    G        0      0        2 
   1  chr1_85970587     HCab    A    G        0      0        2 
   1  chr1_85970587     HPrz    A    G        0      0        2 
   1  chr1_85970587     ZBoe    A    G      0.5      1        2 
   1  chr1_85970587     ZGre    A    G        0      0        2 
   1  chr1_85970587     ZHar    A    G      0.5      1        2 
   1  chr1_85970587   Sample    A    G        0      0        2 
   1  chr1_85973832     AAsi    G    A        0      0        2 
   1  chr1_85973832     AKia    G    A        0      0        2 
   1  chr1_85973832     AOna    G    A        0      0        2 
   1  chr1_85973832     ASom    G    A        0      0        2 
   1  chr1_85973832     HCab    G    A        0      0        2 
   1  chr1_85973832     HPrz    G    A        0      0        2 
   1  chr1_85973832     ZBoe    G    A        0      0        2 
   1  chr1_85973832     ZGre    G    A      0.5      1        2 
   1  chr1_85973832     ZHar    G    A        0      0        2 
   1  chr1_85973832   Sample    G    A        0      0        2 
   1  chr1_85974296     AAsi    G    A        1      2        2 
   1  chr1_85974296     AKia    G    A        0      0        2 
   1  chr1_85974296     AOna    G    A        0      0        2 
   1  chr1_85974296     ASom    G    A        1      2        2 
   1  chr1_85974296     HCab    G    A        0      0        2 
   1  chr1_85974296     HPrz    G    A        0      0        2 
   1  chr1_85974296     ZBoe    G    A        0      0        2 
   1  chr1_85974296     ZGre    G    A        0      0        2 
   1  chr1_85974296     ZHar    G    A        0      0        2 
   1  chr1_85974296   Sample    G    A        0      0        2 
   1  chr1_85988586     AAsi    A    G        0      0        2 
   1  chr1_85988586     AKia    A    G        0      0        2 
   1  chr1_85988586     AOna    A    G        0      0        2 
   1  chr1_85988586     ASom    A    G        0      0        2 
   1  chr1_85988586     HCab    A    G        0      0        2 
   1  chr1_85988586     HPrz    A    G        0      0        2 
   1  chr1_85988586     ZBoe    A    G      0.5      1        2 
   1  chr1_85988586     ZGre    A    G        0      0        2 
   1  chr1_85988586     ZHar    A    G        0      0        2 
   1  chr1_85988586   Sample    A    G        0      0        2 
   1  chr1_85988846     AAsi    A    C        0      0        2 
   1  chr1_85988846     AKia    A    C        0      0        2 
   1  chr1_85988846     AOna    A    C      0.5      1        2 
   1  chr1_85988846     ASom    A    C        0      0        2 
   1  chr1_85988846     HCab    A    C        0      0        2 
   1  chr1_85988846     HPrz    A    C        0      0        2 
   1  chr1_85988846     ZBoe    A    C        0      0        2 
   1  chr1_85988846     ZGre    A    C        0      0        2 
   1  chr1_85988846     ZHar    A    C        0      0        2 
   1  chr1_85988846   Sample    A    C        0      0        2 
   1  chr1_85992287     AAsi    G    A        0      0        2 
   1  chr1_85992287     AKia    G    A        0      0        2 
   1  chr1_85992287     AOna    G    A      0.5      1        2 
   1  chr1_85992287     ASom    G    A        0      0        2 
   1  chr1_85992287     HCab    G    A        0      0        2 
   1  chr1_85992287     HPrz    G    A        0      0        2 
   1  chr1_85992287     ZBoe    G    A        0      0        2 
   1  chr1_85992287     ZGre    G    A        0      0        2 
   1  chr1_85992287     ZHar    G    A        0      0        2 
   1  chr1_85992287   Sample    G    A        0      0        2 
   1  chr1_85992753     AAsi    T    C        0      0        2 
   1  chr1_85992753     AKia    T    C        0      0        2 
   1  chr1_85992753     AOna    T    C        0      0        2 
   1  chr1_85992753     ASom    T    C        0      0        2 
   1  chr1_85992753     HCab    T    C      0.5      1        2 
   1  chr1_85992753     HPrz    T    C        1      2        2 
   1  chr1_85992753     ZBoe    T    C        0      0        2 
   1  chr1_85992753     ZGre    T    C        0      0        2 
   1  chr1_85992753     ZHar    T    C        1      2        2 
   1  chr1_85992753   Sample    T    C        0      0        2 
   1  chr1_85992761     AAsi    T    C        0      0        2 
   1  chr1_85992761     AKia    T    C        0      0        2 
   1  chr1_85992761     AOna    T    C        0      0        2 
   1  chr1_85992761     ASom    T    C        0      0        2 
   1  chr1_85992761     HCab    T    C        0      0        2 
   1  chr1_85992761     HPrz    T    C        0      0        2 
   1  chr1_85992761     ZBoe    T    C        0      0        2 
   1  chr1_85992761     ZGre    T    C        0      0        2 
   1  chr1_85992761     ZHar    T    C      0.5      1        2 
   1  chr1_85992761   Sample    T    C        0      0        2 
   1  chr1_85993175     AAsi    T    C        1      2        2 
   1  chr1_85993175     AKia    T    C        1      2        2 
   1  chr1_85993175     AOna    T    C        0      0        2 
   1  chr1_85993175     ASom    T    C        1      2        2 
   1  chr1_85993175     HCab    T    C        0      0        2 
   1  chr1_85993175     HPrz    T    C        0      0        2 
   1  chr1_85993175     ZBoe    T    C        0      0        2 
   1  chr1_85993175     ZGre    T    C        0      0        2 
   1  chr1_85993175     ZHar    T    C        0      0        2 
   1  chr1_85993175   Sample    T    C        0      0        2 
   1  chr1_86010378     AAsi    G    A        0      0        2 
   1  chr1_86010378     AKia    G    A        0      0        2 
   1  chr1_86010378     AOna    G    A        0      0        2 
   1  chr1_86010378     ASom    G    A        0      0        2 
   1  chr1_86010378     HCab    G    A        0      0        2 
   1  chr1_86010378     HPrz    G    A        1      2        2 
   1  chr1_86010378     ZBoe    G    A        0      0        2 
   1  chr1_86010378     ZGre    G    A        0      0        2 
   1  chr1_86010378     ZHar    G    A        0      0        2 
   1  chr1_86010378   Sample    G    A        0      0        2 
   1  chr1_86016206     AAsi    C    T        0      0        2 
   1  chr1_86016206     AKia    C    T        0      0        2 
   1  chr1_86016206     AOna    C    T        0      0        2 
   1  chr1_86016206     ASom    C    T        0      0        2 
   1  chr1_86016206     HCab    C    T        0      0        2 
   1  chr1_86016206     HPrz    C    T        0      0        2 
   1  chr1_86016206     ZBoe    C    T      0.5      1        2 
   1  chr1_86016206     ZGre    C    T        1      2        2 
   1  chr1_86016206     ZHar    C    T        0      0        2 
   1  chr1_86016206   Sample    C    T        0      0        2 
   1  chr1_86018079     AAsi    G    T        0      0        2 
   1  chr1_86018079     AKia    G    T        0      0        2 
   1  chr1_86018079     AOna    G    T        0      0        2 
   1  chr1_86018079     ASom    G    T        0      0        2 
   1  chr1_86018079     HCab    G    T      0.5      1        2 
   1  chr1_86018079     HPrz    G    T        0      0        2 
   1  chr1_86018079     ZBoe    G    T        0      0        2 
   1  chr1_86018079     ZGre    G    T        0      0        2 
   1  chr1_86018079     ZHar    G    T        0      0        2 
   1  chr1_86018079   Sample    G    T        0      0        2 
   1  chr1_86026133     AAsi    A    T        0      0        2 
   1  chr1_86026133     AKia    A    T        0      0        2 
   1  chr1_86026133     AOna    A    T        0      0        2 
   1  chr1_86026133     ASom    A    T        0      0        2 
   1  chr1_86026133     HCab    A    T        0      0        2 
   1  chr1_86026133     HPrz    A    T        0      0        2 
   1  chr1_86026133     ZBoe    A    T      0.5      1        2 
   1  chr1_86026133     ZGre    A    T        0      0        2 
   1  chr1_86026133     ZHar    A    T        0      0        2 
   1  chr1_86026133   Sample    A    T        0      0        2 
   1  chr1_86026166     AAsi    C    G        0      0        2 
   1  chr1_86026166     AKia    C    G        0      0        2 
   1  chr1_86026166     AOna    C    G        0      0        2 
   1  chr1_86026166     ASom    C    G        0      0        2 
   1  chr1_86026166     HCab    C    G      0.5      1        2 
   1  chr1_86026166     HPrz    C    G        0      0        2 
   1  chr1_86026166     ZBoe    C    G        0      0        2 
   1  chr1_86026166     ZGre    C    G        0      0        2 
   1  chr1_86026166     ZHar    C    G        0      0        2 
   1  chr1_86026166   Sample    C    G        0      0        2 
   1  chr1_86029444     AAsi    G    C        0      0        2 
   1  chr1_86029444     AKia    G    C        0      0        2 
   1  chr1_86029444     AOna    G    C        0      0        2 
   1  chr1_86029444     ASom    G    C        0      0        2 
   1  chr1_86029444     HCab    G    C        0      0        2 
   1  chr1_86029444     HPrz    G    C        0      0        2 
   1  chr1_86029444     ZBoe    G    C        0      0        2 
   1  chr1_86029444     ZGre    G    C        0      0        2 
   1  chr1_86029444     ZHar    G    C        1      2        2 
   1  chr1_86029444   Sample    G    C        0      0        2 
   1  chr1_86029798     AAsi    C    G        0      0        2 
   1  chr1_86029798     AKia    C    G        1      2        2 
   1  chr1_86029798     AOna    C    G        1      2        2 
   1  chr1_86029798     ASom    C    G        0      0        2 
   1  chr1_86029798     HCab    C    G        0      0        2 
   1  chr1_86029798     HPrz    C    G        0      0        2 
   1  chr1_86029798     ZBoe    C    G        0      0        2 
   1  chr1_86029798     ZGre    C    G        0      0        2 
   1  chr1_86029798     ZHar    C    G        0      0        2 
   1  chr1_86029798   Sample    C    G        0      0        2 
   1  chr1_86030354     AAsi    G    A        0      0        2 
   1  chr1_86030354     AKia    G    A        0      0        2 
   1  chr1_86030354     AOna    G    A        0      0        2 
   1  chr1_86030354     ASom    G    A        0      0        2 
   1  chr1_86030354     HCab    G    A        1      2        2 
   1  chr1_86030354     HPrz    G    A        1      2        2 
   1  chr1_86030354     ZBoe    G    A        0      0        2 
   1  chr1_86030354     ZGre    G    A        0      0        2 
   1  chr1_86030354     ZHar    G    A        0      0        2 
   1  chr1_86030354   Sample    G    A        1      2        2 
   1  chr1_86030378     AAsi    T    C        1      2        2 
   1  chr1_86030378     AKia    T    C        0      0        2 
   1  chr1_86030378     AOna    T    C        0      0        2 
   1  chr1_86030378     ASom    T    C        1      2        2 
   1  chr1_86030378     HCab    T    C        0      0        2 
   1  chr1_86030378     HPrz    T    C        0      0        2 
   1  chr1_86030378     ZBoe    T    C        1      2        2 
   1  chr1_86030378     ZGre    T    C        1      2        2 
   1  chr1_86030378     ZHar    T    C        1      2        2 
   1  chr1_86030378   Sample    T    C        0      0        2 
   1  chr1_86031184     AAsi    C    G        0      0        2 
   1  chr1_86031184     AKia    C    G        0      0        2 
   1  chr1_86031184     AOna    C    G        0      0        2 
   1  chr1_86031184     ASom    C    G        0      0        2 
   1  chr1_86031184     HCab    C    G        1      2        2 
   1  chr1_86031184     HPrz    C    G        1      2        2 
   1  chr1_86031184     ZBoe    C    G        0      0        2 
   1  chr1_86031184     ZGre    C    G        0      0        2 
   1  chr1_86031184     ZHar    C    G        0      0        2 
   1  chr1_86031184   Sample    C    G        1      2        2 
   1  chr1_86032384     AAsi    T    C        0      0        2 
   1  chr1_86032384     AKia    T    C        0      0        2 
   1  chr1_86032384     AOna    T    C        0      0        2 
   1  chr1_86032384     ASom    T    C        0      0        2 
   1  chr1_86032384     HCab    T    C        0      0        2 
   1  chr1_86032384     HPrz    T    C        0      0        2 
   1  chr1_86032384     ZBoe    T    C      0.5      1        2 
   1  chr1_86032384     ZGre    T    C        0      0        2 
   1  chr1_86032384     ZHar    T    C        0      0        2 
   1  chr1_86032384   Sample    T    C        0      0        2 
   1  chr1_86034567     AAsi    G    A        1      2        2 
   1  chr1_86034567     AKia    G    A        0      0        2 
   1  chr1_86034567     AOna    G    A        0      0        2 
   1  chr1_86034567     ASom    G    A        1      2        2 
   1  chr1_86034567     HCab    G    A        0      0        2 
   1  chr1_86034567     HPrz    G    A        0      0        2 
   1  chr1_86034567     ZBoe    G    A        1      2        2 
   1  chr1_86034567     ZGre    G    A        1      2        2 
   1  chr1_86034567     ZHar    G    A        1      2        2 
   1  chr1_86034567   Sample    G    A        0      0        2 
   1  chr1_86034616     AAsi    A    G        1      2        2 
   1  chr1_86034616     AKia    A    G        0      0        2 
   1  chr1_86034616     AOna    A    G        0      0        2 
   1  chr1_86034616     ASom    A    G        1      2        2 
   1  chr1_86034616     HCab    A    G        0      0        2 
   1  chr1_86034616     HPrz    A    G        0      0        2 
   1  chr1_86034616     ZBoe    A    G        1      2        2 
   1  chr1_86034616     ZGre    A    G        1      2        2 
   1  chr1_86034616     ZHar    A    G        1      2        2 
   1  chr1_86034616   Sample    A    G        0      0        2 
   1  chr1_86038169     AAsi    C    T        0      0        2 
   1  chr1_86038169     AKia    C    T        0      0        2 
   1  chr1_86038169     AOna    C    T        0      0        2 
   1  chr1_86038169     ASom    C    T        0      0        2 
   1  chr1_86038169     HCab    C    T        1      2        2 
   1  chr1_86038169     HPrz    C    T        1      2        2 
   1  chr1_86038169     ZBoe    C    T        0      0        2 
   1  chr1_86038169     ZGre    C    T        0      0        2 
   1  chr1_86038169     ZHar    C    T        0      0        2 
   1  chr1_86038169   Sample    C    T        1      2        2 
   1  chr1_86038465     AAsi    A    G        0      0        2 
   1  chr1_86038465     AKia    A    G        1      2        2 
   1  chr1_86038465     AOna    A    G        1      2        2 
   1  chr1_86038465     ASom    A    G        0      0        2 
   1  chr1_86038465     HCab    A    G        0      0        2 
   1  chr1_86038465     HPrz    A    G        0      0        2 
   1  chr1_86038465     ZBoe    A    G        0      0        2 
   1  chr1_86038465     ZGre    A    G        0      0        2 
   1  chr1_86038465     ZHar    A    G        0      0        2 
   1  chr1_86038465   Sample    A    G        0      0        2 
   1  chr1_86039194     AAsi    G    C        1      2        2 
   1  chr1_86039194     AKia    G    C        0      0        2 
   1  chr1_86039194     AOna    G    C        0      0        2 
   1  chr1_86039194     ASom    G    C        1      2        2 
   1  chr1_86039194     HCab    G    C        0      0        2 
   1  chr1_86039194     HPrz    G    C        0      0        2 
   1  chr1_86039194     ZBoe    G    C        0      0        2 
   1  chr1_86039194     ZGre    G    C        0      0        2 
   1  chr1_86039194     ZHar    G    C        0      0        2 
   1  chr1_86039194   Sample    G    C        0      0        2 
   1  chr1_86059008     AAsi    C    T        0      0        2 
   1  chr1_86059008     AKia    C    T        0      0        2 
   1  chr1_86059008     AOna    C    T        1      2        2 
   1  chr1_86059008     ASom    C    T        0      0        2 
   1  chr1_86059008     HCab    C    T        0      0        2 
   1  chr1_86059008     HPrz    C    T        0      0        2 
   1  chr1_86059008     ZBoe    C    T        0      0        2 
   1  chr1_86059008     ZGre    C    T        0      0        2 
   1  chr1_86059008     ZHar    C    T        0      0        2 
   1  chr1_86059008   Sample    C    T        0      0        2 
   1  chr1_86060596     AAsi    T    C        0      0        2 
   1  chr1_86060596     AKia    T    C        0      0        2 
   1  chr1_86060596     AOna    T    C      0.5      1        2 
   1  chr1_86060596     ASom    T    C        0      0        2 
   1  chr1_86060596     HCab    T    C        0      0        2 
   1  chr1_86060596     HPrz    T    C        0      0        2 
   1  chr1_86060596     ZBoe    T    C        0      0        2 
   1  chr1_86060596     ZGre    T    C        0      0        2 
   1  chr1_86060596     ZHar    T    C        0      0        2 
   1  chr1_86060596   Sample    T    C        0      0        2 
   1  chr1_86061510     AAsi    T    C        0      0        2 
   1  chr1_86061510     AKia    T    C        0      0        2 
   1  chr1_86061510     AOna    T    C        0      0        2 
   1  chr1_86061510     ASom    T    C        0      0        2 
   1  chr1_86061510     HCab    T    C        0      0        2 
   1  chr1_86061510     HPrz    T    C        0      0        2 
   1  chr1_86061510     ZBoe    T    C        0      0        2 
   1  chr1_86061510     ZGre    T    C      0.5      1        2 
   1  chr1_86061510     ZHar    T    C        0      0        2 
   1  chr1_86061510   Sample    T    C        0      0        2 
   1  chr1_86075066     AAsi    T    C        0      0        2 
   1  chr1_86075066     AKia    T    C        0      0        2 
   1  chr1_86075066     AOna    T    C        0      0        2 
   1  chr1_86075066     ASom    T    C        0      0        2 
   1  chr1_86075066     HCab    T    C        0      0        2 
   1  chr1_86075066     HPrz    T    C        0      0        2 
   1  chr1_86075066     ZBoe    T    C      0.5      1        2 
   1  chr1_86075066     ZGre    T    C        0      0        2 
   1  chr1_86075066     ZHar    T    C        0      0        2 
   1  chr1_86075066   Sample    T    C        0      0        2 
   1  chr1_86076047     AAsi    A    T        0      0        2 
   1  chr1_86076047     AKia    A    T        0      0        2 
   1  chr1_86076047     AOna    A    T        0      0        2 
   1  chr1_86076047     ASom    A    T        0      0        2 
   1  chr1_86076047     HCab    A    T        1      2        2 
   1  chr1_86076047     HPrz    A    T        1      2        2 
   1  chr1_86076047     ZBoe    A    T        0      0        2 
   1  chr1_86076047     ZGre    A    T        0      0        2 
   1  chr1_86076047     ZHar    A    T        0      0        2 
   1  chr1_86076047   Sample    A    T        1      2        2 
   1  chr1_86076497     AAsi    T    C        0      0        2 
   1  chr1_86076497     AKia    T    C        0      0        2 
   1  chr1_86076497     AOna    T    C        0      0        2 
   1  chr1_86076497     ASom    T    C        0      0        2 
   1  chr1_86076497     HCab    T    C        0      0        2 
   1  chr1_86076497     HPrz    T    C        0      0        2 
   1  chr1_86076497     ZBoe    T    C        0      0        2 
   1  chr1_86076497     ZGre    T    C        0      0        2 
   1  chr1_86076497     ZHar    T    C        1      2        2 
   1  chr1_86076497   Sample    T    C        0      0        2 
   1  chr1_86076823     AAsi    C    T        0      0        2 
   1  chr1_86076823     AKia    C    T        0      0        2 
   1  chr1_86076823     AOna    C    T        1      2        2 
   1  chr1_86076823     ASom    C    T        0      0        2 
   1  chr1_86076823     HCab    C    T        1      2        2 
   1  chr1_86076823     HPrz    C    T        1      2        2 
   1  chr1_86076823     ZBoe    C    T        0      0        2 
   1  chr1_86076823     ZGre    C    T        0      0        2 
   1  chr1_86076823     ZHar    C    T        0      0        2 
   1  chr1_86076823   Sample    C    T        1      2        2 
   1  chr1_86077581     AAsi    T    G        0      0        2 
   1  chr1_86077581     AKia    T    G        0      0        2 
   1  chr1_86077581     AOna    T    G        0      0        2 
   1  chr1_86077581     ASom    T    G        0      0        2 
   1  chr1_86077581     HCab    T    G        0      0        2 
   1  chr1_86077581     HPrz    T    G      0.5      1        2 
   1  chr1_86077581     ZBoe    T    G        0      0        2 
   1  chr1_86077581     ZGre    T    G        0      0        2 
   1  chr1_86077581     ZHar    T    G        0      0        2 
   1  chr1_86077581   Sample    T    G        0      0        2 
   1  chr1_86078570     AAsi    A    G        0      0        2 
   1  chr1_86078570     AKia    A    G        0      0        2 
   1  chr1_86078570     AOna    A    G        0      0        2 
   1  chr1_86078570     ASom    A    G        0      0        2 
   1  chr1_86078570     HCab    A    G        0      0        2 
   1  chr1_86078570     HPrz    A    G        0      0        2 
   1  chr1_86078570     ZBoe    A    G        0      0        2 
   1  chr1_86078570     ZGre    A    G      0.5      1        2 
   1  chr1_86078570     ZHar    A    G        0      0        2 
   1  chr1_86078570   Sample    A    G        0      0        2 
   1  chr1_86079696     AAsi    G    A        0      0        2 
   1  chr1_86079696     AKia    G    A        0      0        2 
   1  chr1_86079696     AOna    G    A        0      0        2 
   1  chr1_86079696     ASom    G    A        0      0        2 
   1  chr1_86079696     HCab    G    A        0      0        2 
   1  chr1_86079696     HPrz    G    A      0.5      1        2 
   1  chr1_86079696     ZBoe    G    A        0      0        2 
   1  chr1_86079696     ZGre    G    A        0      0        2 
   1  chr1_86079696     ZHar    G    A        0      0        2 
   1  chr1_86079696   Sample    G    A        0      0        2 
   1  chr1_86082016     AAsi    T    C        0      0        2 
   1  chr1_86082016     AKia    T    C        0      0        2 
   1  chr1_86082016     AOna    T    C      0.5      1        2 
   1  chr1_86082016     ASom    T    C        0      0        2 
   1  chr1_86082016     HCab    T    C        0      0        2 
   1  chr1_86082016     HPrz    T    C        0      0        2 
   1  chr1_86082016     ZBoe    T    C        0      0        2 
   1  chr1_86082016     ZGre    T    C        0      0        2 
   1  chr1_86082016     ZHar    T    C        0      0        2 
   1  chr1_86082016   Sample    T    C        0      0        2 
   1  chr1_86085925     AAsi    T    C        0      0        2 
   1  chr1_86085925     AKia    T    C        0      0        2 
   1  chr1_86085925     AOna    T    C        0      0        2 
   1  chr1_86085925     ASom    T    C        0      0        2 
   1  chr1_86085925     HCab    T    C        1      2        2 
   1  chr1_86085925     HPrz    T    C        1      2        2 
   1  chr1_86085925     ZBoe    T    C        0      0        2 
   1  chr1_86085925     ZGre    T    C        0      0        2 
   1  chr1_86085925     ZHar    T    C        0      0        2 
   1  chr1_86085925   Sample    T    C        1      2        2 
   1  chr1_86086456     AAsi    G    C        0      0        2 
   1  chr1_86086456     AKia    G    C        0      0        2 
   1  chr1_86086456     AOna    G    C        0      0        2 
   1  chr1_86086456     ASom    G    C        0      0        2 
   1  chr1_86086456     HCab    G    C        0      0        2 
   1  chr1_86086456     HPrz    G    C        0      0        2 
   1  chr1_86086456     ZBoe    G    C        0      0        2 
   1  chr1_86086456     ZGre    G    C        1      2        2 
   1  chr1_86086456     ZHar    G    C        0      0        2 
   1  chr1_86086456   Sample    G    C        0      0        2 
   1  chr1_86092150     AAsi    G    A        0      0        2 
   1  chr1_86092150     AKia    G    A        0      0        2 
   1  chr1_86092150     AOna    G    A        0      0        2 
   1  chr1_86092150     ASom    G    A        0      0        2 
   1  chr1_86092150     HCab    G    A        1      2        2 
   1  chr1_86092150     HPrz    G    A        1      2        2 
   1  chr1_86092150     ZBoe    G    A        0      0        2 
   1  chr1_86092150     ZGre    G    A        0      0        2 
   1  chr1_86092150     ZHar    G    A        0      0        2 
   1  chr1_86092150   Sample    G    A        1      2        2 
   1  chr1_86097503     AAsi    G    A      0.5      1        2 
   1  chr1_86097503     AKia    G    A        0      0        2 
   1  chr1_86097503     AOna    G    A        0      0        2 
   1  chr1_86097503     ASom    G    A        1      2        2 
   1  chr1_86097503     HCab    G    A        0      0        2 
   1  chr1_86097503     HPrz    G    A        0      0        2 
   1  chr1_86097503     ZBoe    G    A        0      0        2 
   1  chr1_86097503     ZGre    G    A        0      0        2 
   1  chr1_86097503     ZHar    G    A        0      0        2 
   1  chr1_86097503   Sample    G    A        0      0        2 
   1  chr1_86097675     AAsi    A    C        0      0        2 
   1  chr1_86097675     AKia    A    C        1      2        2 
   1  chr1_86097675     AOna    A    C      0.5      1        2 
   1  chr1_86097675     ASom    A    C        0      0        2 
   1  chr1_86097675     HCab    A    C        0      0        2 
   1  chr1_86097675     HPrz    A    C        0      0        2 
   1  chr1_86097675     ZBoe    A    C        0      0        2 
   1  chr1_86097675     ZGre    A    C        0      0        2 
   1  chr1_86097675     ZHar    A    C        0      0        2 
   1  chr1_86097675   Sample    A    C        0      0        2 
   1  chr1_86098670     AAsi    T    G        0      0        2 
   1  chr1_86098670     AKia    T    G        0      0        2 
   1  chr1_86098670     AOna    T    G      0.5      1        2 
   1  chr1_86098670     ASom    T    G        0      0        2 
   1  chr1_86098670     HCab    T    G        0      0        2 
   1  chr1_86098670     HPrz    T    G        0      0        2 
   1  chr1_86098670     ZBoe    T    G        0      0        2 
   1  chr1_86098670     ZGre    T    G        0      0        2 
   1  chr1_86098670     ZHar    T    G        0      0        2 
   1  chr1_86098670   Sample    T    G        0      0        2 
   1  chr1_86103572     AAsi    A    C        0      0        2 
   1  chr1_86103572     AKia    A    C        0      0        2 
   1  chr1_86103572     AOna    A    C        0      0        2 
   1  chr1_86103572     ASom    A    C        0      0        2 
   1  chr1_86103572     HCab    A    C        1      2        2 
   1  chr1_86103572     HPrz    A    C        1      2        2 
   1  chr1_86103572     ZBoe    A    C        0      0        2 
   1  chr1_86103572     ZGre    A    C        0      0        2 
   1  chr1_86103572     ZHar    A    C        0      0        2 
   1  chr1_86103572   Sample    A    C        1      2        2 
   1  chr1_86103729     AAsi    A    G        0      0        2 
   1  chr1_86103729     AKia    A    G        1      2        2 
   1  chr1_86103729     AOna    A    G        0      0        2 
   1  chr1_86103729     ASom    A    G        0      0        2 
   1  chr1_86103729     HCab    A    G        0      0        2 
   1  chr1_86103729     HPrz    A    G        0      0        2 
   1  chr1_86103729     ZBoe    A    G        0      0        2 
   1  chr1_86103729     ZGre    A    G        0      0        2 
   1  chr1_86103729     ZHar    A    G        0      0        2 
   1  chr1_86103729   Sample    A    G        0      0        2 
   1  chr1_86103908     AAsi    T    C        0      0        2 
   1  chr1_86103908     AKia    T    C        0      0        2 
   1  chr1_86103908     AOna    T    C        0      0        2 
   1  chr1_86103908     ASom    T    C        0      0        2 
   1  chr1_86103908     HCab    T    C        0      0        2 
   1  chr1_86103908     HPrz    T    C        0      0        2 
   1  chr1_86103908     ZBoe    T    C        0      0        2 
   1  chr1_86103908     ZGre    T    C        0      0        2 
   1  chr1_86103908     ZHar    T    C      0.5      1        2 
   1  chr1_86103908   Sample    T    C        0      0        2 
   1  chr1_86107928     AAsi    C    G        0      0        2 
   1  chr1_86107928     AKia    C    G        0      0        2 
   1  chr1_86107928     AOna    C    G      0.5      1        2 
   1  chr1_86107928     ASom    C    G        0      0        2 
   1  chr1_86107928     HCab    C    G        0      0        2 
   1  chr1_86107928     HPrz    C    G        0      0        2 
   1  chr1_86107928     ZBoe    C    G        0      0        2 
   1  chr1_86107928     ZGre    C    G        0      0        2 
   1  chr1_86107928     ZHar    C    G        0      0        2 
   1  chr1_86107928   Sample    C    G        0      0        2 
   1  chr1_86110827     AAsi    G    A        0      0        2 
   1  chr1_86110827     AKia    G    A        0      0        2 
   1  chr1_86110827     AOna    G    A        0      0        2 
   1  chr1_86110827     ASom    G    A        0      0        2 
   1  chr1_86110827     HCab    G    A        0      0        2 
   1  chr1_86110827     HPrz    G    A        0      0        2 
   1  chr1_86110827     ZBoe    G    A      0.5      1        2 
   1  chr1_86110827     ZGre    G    A        0      0        2 
   1  chr1_86110827     ZHar    G    A        0      0        2 
   1  chr1_86110827   Sample    G    A        0      0        2 
   1  chr1_86124495     AAsi    G    A        0      0        2 
   1  chr1_86124495     AKia    G    A        0      0        2 
   1  chr1_86124495     AOna    G    A      0.5      1        2 
   1  chr1_86124495     ASom    G    A        0      0        2 
   1  chr1_86124495     HCab    G    A        0      0        2 
   1  chr1_86124495     HPrz    G    A        0      0        2 
   1  chr1_86124495     ZBoe    G    A        0      0        2 
   1  chr1_86124495     ZGre    G    A        0      0        2 
   1  chr1_86124495     ZHar    G    A        0      0        2 
   1  chr1_86124495   Sample    G    A        0      0        2 
   1  chr1_86129031     AAsi    A    G      0.5      1        2 
   1  chr1_86129031     AKia    A    G        0      0        2 
   1  chr1_86129031     AOna    A    G        0      0        2 
   1  chr1_86129031     ASom    A    G        1      2        2 
   1  chr1_86129031     HCab    A    G        0      0        2 
   1  chr1_86129031     HPrz    A    G      0.5      1        2 
   1  chr1_86129031     ZBoe    A    G        0      0        2 
   1  chr1_86129031     ZGre    A    G        0      0        2 
   1  chr1_86129031     ZHar    A    G        0      0        2 
   1  chr1_86129031   Sample    A    G        0      0        2 
   1  chr1_86131839     AAsi    A    T        0      0        2 
   1  chr1_86131839     AKia    A    T        0      0        2 
   1  chr1_86131839     AOna    A    T        0      0        2 
   1  chr1_86131839     ASom    A    T        0      0        2 
   1  chr1_86131839     HCab    A    T        0      0        2 
   1  chr1_86131839     HPrz    A    T        0      0        2 
   1  chr1_86131839     ZBoe    A    T        0      0        2 
   1  chr1_86131839     ZGre    A    T        1      2        2 
   1  chr1_86131839     ZHar    A    T        0      0        2 
   1  chr1_86131839   Sample    A    T        0      0        2 
   1  chr1_86133314     AAsi    G    A        0      0        2 
   1  chr1_86133314     AKia    G    A        0      0        2 
   1  chr1_86133314     AOna    G    A        0      0        2 
   1  chr1_86133314     ASom    G    A        0      0        2 
   1  chr1_86133314     HCab    G    A        0      0        2 
   1  chr1_86133314     HPrz    G    A        0      0        2 
   1  chr1_86133314     ZBoe    G    A      0.5      1        2 
   1  chr1_86133314     ZGre    G    A        0      0        2 
   1  chr1_86133314     ZHar    G    A        0      0        2 
   1  chr1_86133314   Sample    G    A        0      0        2 
   1  chr1_86133942     AAsi    C    T        0      0        2 
   1  chr1_86133942     AKia    C    T        0      0        2 
   1  chr1_86133942     AOna    C    T      0.5      1        2 
   1  chr1_86133942     ASom    C    T        0      0        2 
   1  chr1_86133942     HCab    C    T        0      0        2 
   1  chr1_86133942     HPrz    C    T        0      0        2 
   1  chr1_86133942     ZBoe    C    T        0      0        2 
   1  chr1_86133942     ZGre    C    T        0      0        2 
   1  chr1_86133942     ZHar    C    T        0      0        2 
   1  chr1_86133942   Sample    C    T        0      0        2 
   1  chr1_86140176     AAsi    C    T        1      2        2 
   1  chr1_86140176     AKia    C    T        0      0        2 
   1  chr1_86140176     AOna    C    T      0.5      1        2 
   1  chr1_86140176     ASom    C    T        1      2        2 
   1  chr1_86140176     HCab    C    T        0      0        2 
   1  chr1_86140176     HPrz    C    T        0      0        2 
   1  chr1_86140176     ZBoe    C    T        0      0        2 
   1  chr1_86140176     ZGre    C    T        0      0        2 
   1  chr1_86140176     ZHar    C    T        0      0        2 
   1  chr1_86140176   Sample    C    T        0      0        2 
   1  chr1_86141484     AAsi    T    G        1      2        2 
   1  chr1_86141484     AKia    T    G        0      0        2 
   1  chr1_86141484     AOna    T    G      0.5      1        2 
   1  chr1_86141484     ASom    T    G        1      2        2 
   1  chr1_86141484     HCab    T    G        0      0        2 
   1  chr1_86141484     HPrz    T    G        0      0        2 
   1  chr1_86141484     ZBoe    T    G        0      0        2 
   1  chr1_86141484     ZGre    T    G        0      0        2 
   1  chr1_86141484     ZHar    T    G        0      0        2 
   1  chr1_86141484   Sample    T    G        0      0        2 
   1  chr1_86141620     AAsi    A    G        1      2        2 
   1  chr1_86141620     AKia    A    G        0      0        2 
   1  chr1_86141620     AOna    A    G      0.5      1        2 
   1  chr1_86141620     ASom    A    G        1      2        2 
   1  chr1_86141620     HCab    A    G        0      0        2 
   1  chr1_86141620     HPrz    A    G        0      0        2 
   1  chr1_86141620     ZBoe    A    G        0      0        2 
   1  chr1_86141620     ZGre    A    G        0      0        2 
   1  chr1_86141620     ZHar    A    G        0      0        2 
   1  chr1_86141620   Sample    A    G        0      0        2 
   1  chr1_86142501     AAsi    C    T        1      2        2 
   1  chr1_86142501     AKia    C    T        0      0        2 
   1  chr1_86142501     AOna    C    T      0.5      1        2 
   1  chr1_86142501     ASom    C    T        1      2        2 
   1  chr1_86142501     HCab    C    T        0      0        2 
   1  chr1_86142501     HPrz    C    T        0      0        2 
   1  chr1_86142501     ZBoe    C    T        0      0        2 
   1  chr1_86142501     ZGre    C    T        0      0        2 
   1  chr1_86142501     ZHar    C    T        0      0        2 
   1  chr1_86142501   Sample    C    T        0      0        2 
   1  chr1_86150862     AAsi    T    G        0      0        2 
   1  chr1_86150862     AKia    T    G        0      0        2 
   1  chr1_86150862     AOna    T    G        1      2        2 
   1  chr1_86150862     ASom    T    G        0      0        2 
   1  chr1_86150862     HCab    T    G        0      0        2 
   1  chr1_86150862     HPrz    T    G        0      0        2 
   1  chr1_86150862     ZBoe    T    G        1      2        2 
   1  chr1_86150862     ZGre    T    G        1      2        2 
   1  chr1_86150862     ZHar    T    G        1      2        2 
   1  chr1_86150862   Sample    T    G        0      0        2 
   1  chr1_86152786     AAsi    G    A      0.5      1        2 
   1  chr1_86152786     AKia    G    A        0      0        2 
   1  chr1_86152786     AOna    G    A        0      0        2 
   1  chr1_86152786     ASom    G    A        0      0        2 
   1  chr1_86152786     HCab    G    A        0      0        2 
   1  chr1_86152786     HPrz    G    A        0      0        2 
   1  chr1_86152786     ZBoe    G    A        0      0        2 
   1  chr1_86152786     ZGre    G    A        0      0        2 
   1  chr1_86152786     ZHar    G    A        0      0        2 
   1  chr1_86152786   Sample    G    A        0      0        2 
   1  chr1_86154786     AAsi    T    C        0      0        2 
   1  chr1_86154786     AKia    T    C        0      0        2 
   1  chr1_86154786     AOna    T    C        0      0        2 
   1  chr1_86154786     ASom    T    C        0      0        2 
   1  chr1_86154786     HCab    T    C        0      0        2 
   1  chr1_86154786     HPrz    T    C        0      0        2 
   1  chr1_86154786     ZBoe    T    C        0      0        2 
   1  chr1_86154786     ZGre    T    C        0      0        2 
   1  chr1_86154786     ZHar    T    C        1      2        2 
   1  chr1_86154786   Sample    T    C        0      0        2 
   1  chr1_86155485     AAsi    G    A      0.5      1        2 
   1  chr1_86155485     AKia    G    A        0      0        2 
   1  chr1_86155485     AOna    G    A        0      0        2 
   1  chr1_86155485     ASom    G    A        0      0        2 
   1  chr1_86155485     HCab    G    A        0      0        2 
   1  chr1_86155485     HPrz    G    A        0      0        2 
   1  chr1_86155485     ZBoe    G    A        0      0        2 
   1  chr1_86155485     ZGre    G    A        0      0        2 
   1  chr1_86155485     ZHar    G    A        0      0        2 
   1  chr1_86155485   Sample    G    A        0      0        2 
   1  chr1_86165832     AAsi    G    T        0      0        2 
   1  chr1_86165832     AKia    G    T        0      0        2 
   1  chr1_86165832     AOna    G    T        0      0        2 
   1  chr1_86165832     ASom    G    T        0      0        2 
   1  chr1_86165832     HCab    G    T        0      0        2 
   1  chr1_86165832     HPrz    G    T        0      0        2 
   1  chr1_86165832     ZBoe    G    T      0.5      1        2 
   1  chr1_86165832     ZGre    G    T        0      0        2 
   1  chr1_86165832     ZHar    G    T        0      0        2 
   1  chr1_86165832   Sample    G    T        0      0        2 
   1  chr1_86165890     AAsi    A    C      0.5      1        2 
   1  chr1_86165890     AKia    A    C        0      0        2 
   1  chr1_86165890     AOna    A    C        0      0        2 
   1  chr1_86165890     ASom    A    C        0      0        2 
   1  chr1_86165890     HCab    A    C        0      0        2 
   1  chr1_86165890     HPrz    A    C        0      0        2 
   1  chr1_86165890     ZBoe    A    C        0      0        2 
   1  chr1_86165890     ZGre    A    C        0      0        2 
   1  chr1_86165890     ZHar    A    C        0      0        2 
   1  chr1_86165890   Sample    A    C        0      0        2 
   1  chr1_86167402     AAsi    A    G        0      0        2 
   1  chr1_86167402     AKia    A    G        0      0        2 
   1  chr1_86167402     AOna    A    G        0      0        2 
   1  chr1_86167402     ASom    A    G        0      0        2 
   1  chr1_86167402     HCab    A    G        0      0        2 
   1  chr1_86167402     HPrz    A    G        0      0        2 
   1  chr1_86167402     ZBoe    A    G        0      0        2 
   1  chr1_86167402     ZGre    A    G      0.5      1        2 
   1  chr1_86167402     ZHar    A    G        0      0        2 
   1  chr1_86167402   Sample    A    G        0      0        2 
   1  chr1_86169069     AAsi    G    A        0      0        2 
   1  chr1_86169069     AKia    G    A        1      2        2 
   1  chr1_86169069     AOna    G    A        0      0        2 
   1  chr1_86169069     ASom    G    A        0      0        2 
   1  chr1_86169069     HCab    G    A        0      0        2 
   1  chr1_86169069     HPrz    G    A        0      0        2 
   1  chr1_86169069     ZBoe    G    A        0      0        2 
   1  chr1_86169069     ZGre    G    A        0      0        2 
   1  chr1_86169069     ZHar    G    A        0      0        2 
   1  chr1_86169069   Sample    G    A        0      0        2 
   1  chr1_86173939     AAsi    C    T        1      2        2 
   1  chr1_86173939     AKia    C    T        0      0        2 
   1  chr1_86173939     AOna    C    T        0      0        2 
   1  chr1_86173939     ASom    C    T        1      2        2 
   1  chr1_86173939     HCab    C    T        0      0        2 
   1  chr1_86173939     HPrz    C    T        0      0        2 
   1  chr1_86173939     ZBoe    C    T        0      0        2 
   1  chr1_86173939     ZGre    C    T        0      0        2 
   1  chr1_86173939     ZHar    C    T        0      0        2 
   1  chr1_86173939   Sample    C    T        0      0        2 
   1  chr1_86186250     AAsi    T    G        0      0        2 
   1  chr1_86186250     AKia    T    G        0      0        2 
   1  chr1_86186250     AOna    T    G        0      0        2 
   1  chr1_86186250     ASom    T    G        0      0        2 
   1  chr1_86186250     HCab    T    G        1      2        2 
   1  chr1_86186250     HPrz    T    G        1      2        2 
   1  chr1_86186250     ZBoe    T    G        0      0        2 
   1  chr1_86186250     ZGre    T    G        0      0        2 
   1  chr1_86186250     ZHar    T    G        0      0        2 
   1  chr1_86186250   Sample    T    G        1      2        2 
   1  chr1_86191240     AAsi    A    C        1      2        2 
   1  chr1_86191240     AKia    A    C        0      0        2 
   1  chr1_86191240     AOna    A    C        0      0        2 
   1  chr1_86191240     ASom    A    C        1      2        2 
   1  chr1_86191240     HCab    A    C        0      0        2 
   1  chr1_86191240     HPrz    A    C        0      0        2 
   1  chr1_86191240     ZBoe    A    C        0      0        2 
   1  chr1_86191240     ZGre    A    C        0      0        2 
   1  chr1_86191240     ZHar    A    C        0      0        2 
   1  chr1_86191240   Sample    A    C        0      0        2 
   1  chr1_86200460     AAsi    T    C        0      0        2 
   1  chr1_86200460     AKia    T    C        0      0        2 
   1  chr1_86200460     AOna    T    C        0      0        2 
   1  chr1_86200460     ASom    T    C        0      0        2 
   1  chr1_86200460     HCab    T    C        1      2        2 
   1  chr1_86200460     HPrz    T    C        1      2        2 
   1  chr1_86200460     ZBoe    T    C        0      0        2 
   1  chr1_86200460     ZGre    T    C        0      0        2 
   1  chr1_86200460     ZHar    T    C        0      0        2 
   1  chr1_86200460   Sample    T    C        1      2        2 
   1  chr1_86203832     AAsi    A    G        0      0        2 
   1  chr1_86203832     AKia    A    G        0      0        2 
   1  chr1_86203832     AOna    A    G        0      0        2 
   1  chr1_86203832     ASom    A    G        0      0        2 
   1  chr1_86203832     HCab    A    G      0.5      1        2 
   1  chr1_86203832     HPrz    A    G        0      0        2 
   1  chr1_86203832     ZBoe    A    G        0      0        2 
   1  chr1_86203832     ZGre    A    G        0      0        2 
   1  chr1_86203832     ZHar    A    G        0      0        2 
   1  chr1_86203832   Sample    A    G        0      0        2 
   1  chr1_86205295     AAsi    C    T        0      0        2 
   1  chr1_86205295     AKia    C    T        0      0        2 
   1  chr1_86205295     AOna    C    T        0      0        2 
   1  chr1_86205295     ASom    C    T        0      0        2 
   1  chr1_86205295     HCab    C    T        0      0        2 
   1  chr1_86205295     HPrz    C    T        0      0        2 
   1  chr1_86205295     ZBoe    C    T        0      0        2 
   1  chr1_86205295     ZGre    C    T      0.5      1        2 
   1  chr1_86205295     ZHar    C    T        0      0        2 
   1  chr1_86205295   Sample    C    T        0      0        2 
   1  chr1_86206766     AAsi    A    G        0      0        2 
   1  chr1_86206766     AKia    A    G        0      0        2 
   1  chr1_86206766     AOna    A    G        0      0        2 
   1  chr1_86206766     ASom    A    G        0      0        2 
   1  chr1_86206766     HCab    A    G        0      0        2 
   1  chr1_86206766     HPrz    A    G        0      0        2 
   1  chr1_86206766     ZBoe    A    G        0      0        2 
   1  chr1_86206766     ZGre    A    G      0.5      1        2 
   1  chr1_86206766     ZHar    A    G        0      0        2 
   1  chr1_86206766   Sample    A    G        0      0        2 
   1  chr1_86207450     AAsi    A    C        1      2        2 
   1  chr1_86207450     AKia    A    C        0      0        2 
   1  chr1_86207450     AOna    A    C        0      0        2 
   1  chr1_86207450     ASom    A    C        1      2        2 
   1  chr1_86207450     HCab    A    C        0      0        2 
   1  chr1_86207450     HPrz    A    C        0      0        2 
   1  chr1_86207450     ZBoe    A    C        0      0        2 
   1  chr1_86207450     ZGre    A    C        0      0        2 
   1  chr1_86207450     ZHar    A    C        0      0        2 
   1  chr1_86207450   Sample    A    C        0      0        2 
   1  chr1_86207791     AAsi    T    C        0      0        2 
   1  chr1_86207791     AKia    T    C        0      0        2 
   1  chr1_86207791     AOna    T    C        0      0        2 
   1  chr1_86207791     ASom    T    C        0      0        2 
   1  chr1_86207791     HCab    T    C      0.5      1        2 
   1  chr1_86207791     HPrz    T    C        0      0        2 
   1  chr1_86207791     ZBoe    T    C        0      0        2 
   1  chr1_86207791     ZGre    T    C        0      0        2 
   1  chr1_86207791     ZHar    T    C        0      0        2 
   1  chr1_86207791   Sample    T    C        0      0        2 
   1  chr1_86207878     AAsi    T    C        0      0        2 
   1  chr1_86207878     AKia    T    C        0      0        2 
   1  chr1_86207878     AOna    T    C        0      0        2 
   1  chr1_86207878     ASom    T    C        0      0        2 
   1  chr1_86207878     HCab    T    C        0      0        2 
   1  chr1_86207878     HPrz    T    C        0      0        2 
   1  chr1_86207878     ZBoe    T    C        0      0        2 
   1  chr1_86207878     ZGre    T    C      0.5      1        2 
   1  chr1_86207878     ZHar    T    C        0      0        2 
   1  chr1_86207878   Sample    T    C        0      0        2 
   1  chr1_86209976     AAsi    A    G        0      0        2 
   1  chr1_86209976     AKia    A    G        1      2        2 
   1  chr1_86209976     AOna    A    G        1      2        2 
   1  chr1_86209976     ASom    A    G        0      0        2 
   1  chr1_86209976     HCab    A    G        0      0        2 
   1  chr1_86209976     HPrz    A    G        0      0        2 
   1  chr1_86209976     ZBoe    A    G        0      0        2 
   1  chr1_86209976     ZGre    A    G        0      0        2 
   1  chr1_86209976     ZHar    A    G        0      0        2 
   1  chr1_86209976   Sample    A    G        0      0        2 
   1  chr1_86216600     AAsi    G    A        0      0        2 
   1  chr1_86216600     AKia    G    A        0      0        2 
   1  chr1_86216600     AOna    G    A        0      0        2 
   1  chr1_86216600     ASom    G    A        0      0        2 
   1  chr1_86216600     HCab    G    A        1      2        2 
   1  chr1_86216600     HPrz    G    A        1      2        2 
   1  chr1_86216600     ZBoe    G    A        0      0        2 
   1  chr1_86216600     ZGre    G    A        0      0        2 
   1  chr1_86216600     ZHar    G    A        0      0        2 
   1  chr1_86216600   Sample    G    A        1      2        2 
   1  chr1_86218805     AAsi    G    A        0      0        2 
   1  chr1_86218805     AKia    G    A        0      0        2 
   1  chr1_86218805     AOna    G    A        0      0        2 
   1  chr1_86218805     ASom    G    A        0      0        2 
   1  chr1_86218805     HCab    G    A        1      2        2 
   1  chr1_86218805     HPrz    G    A        1      2        2 
   1  chr1_86218805     ZBoe    G    A        0      0        2 
   1  chr1_86218805     ZGre    G    A        0      0        2 
   1  chr1_86218805     ZHar    G    A        0      0        2 
   1  chr1_86218805   Sample    G    A        1      2        2 
   1  chr1_86220674     AAsi    T    C        0      0        2 
   1  chr1_86220674     AKia    T    C        0      0        2 
   1  chr1_86220674     AOna    T    C        0      0        2 
   1  chr1_86220674     ASom    T    C        0      0        2 
   1  chr1_86220674     HCab    T    C        0      0        2 
   1  chr1_86220674     HPrz    T    C        0      0        2 
   1  chr1_86220674     ZBoe    T    C      0.5      1        2 
   1  chr1_86220674     ZGre    T    C        0      0        2 
   1  chr1_86220674     ZHar    T    C        0      0        2 
   1  chr1_86220674   Sample    T    C        0      0        2 
   1  chr1_86221153     AAsi    G    T        0      0        2 
   1  chr1_86221153     AKia    G    T        0      0        2 
   1  chr1_86221153     AOna    G    T        0      0        2 
   1  chr1_86221153     ASom    G    T        0      0        2 
   1  chr1_86221153     HCab    G    T      0.5      1        2 
   1  chr1_86221153     HPrz    G    T        0      0        2 
   1  chr1_86221153     ZBoe    G    T        0      0        2 
   1  chr1_86221153     ZGre    G    T        0      0        2 
   1  chr1_86221153     ZHar    G    T        0      0        2 
   1  chr1_86221153   Sample    G    T        0      0        2 
   1  chr1_86222023     AAsi    A    G        1      2        2 
   1  chr1_86222023     AKia    A    G        0      0        2 
   1  chr1_86222023     AOna    A    G        0      0        2 
   1  chr1_86222023     ASom    A    G        1      2        2 
   1  chr1_86222023     HCab    A    G        0      0        2 
   1  chr1_86222023     HPrz    A    G        0      0        2 
   1  chr1_86222023     ZBoe    A    G        1      2        2 
   1  chr1_86222023     ZGre    A    G        1      2        2 
   1  chr1_86222023     ZHar    A    G        1      2        2 
   1  chr1_86222023   Sample    A    G        0      0        2 
   1  chr1_86227332     AAsi    T    C        1      2        2 
   1  chr1_86227332     AKia    T    C        1      2        2 
   1  chr1_86227332     AOna    T    C        0      0        2 
   1  chr1_86227332     ASom    T    C        1      2        2 
   1  chr1_86227332     HCab    T    C        0      0        2 
   1  chr1_86227332     HPrz    T    C        0      0        2 
   1  chr1_86227332     ZBoe    T    C        0      0        2 
   1  chr1_86227332     ZGre    T    C        0      0        2 
   1  chr1_86227332     ZHar    T    C        0      0        2 
   1  chr1_86227332   Sample    T    C        0      0        2 
   1  chr1_86231378     AAsi    C    A        0      0        2 
   1  chr1_86231378     AKia    C    A        0      0        2 
   1  chr1_86231378     AOna    C    A        0      0        2 
   1  chr1_86231378     ASom    C    A        0      0        2 
   1  chr1_86231378     HCab    C    A        0      0        2 
   1  chr1_86231378     HPrz    C    A        0      0        2 
   1  chr1_86231378     ZBoe    C    A      0.5      1        2 
   1  chr1_86231378     ZGre    C    A      0.5      1        2 
   1  chr1_86231378     ZHar    C    A        1      2        2 
   1  chr1_86231378   Sample    C    A        0      0        2 
   1  chr1_86235478     AAsi    C    T        1      2        2 
   1  chr1_86235478     AKia    C    T        0      0        2 
   1  chr1_86235478     AOna    C    T        0      0        2 
   1  chr1_86235478     ASom    C    T        1      2        2 
   1  chr1_86235478     HCab    C    T        0      0        2 
   1  chr1_86235478     HPrz    C    T        0      0        2 
   1  chr1_86235478     ZBoe    C    T        1      2        2 
   1  chr1_86235478     ZGre    C    T        1      2        2 
   1  chr1_86235478     ZHar    C    T        1      2        2 
   1  chr1_86235478   Sample    C    T        0      0        2 
   1  chr1_86236569     AAsi    A    C        0      0        2 
   1  chr1_86236569     AKia    A    C        0      0        2 
   1  chr1_86236569     AOna    A    C        0      0        2 
   1  chr1_86236569     ASom    A    C        0      0        2 
   1  chr1_86236569     HCab    A    C        0      0        2 
   1  chr1_86236569     HPrz    A    C      0.5      1        2 
   1  chr1_86236569     ZBoe    A    C        0      0        2 
   1  chr1_86236569     ZGre    A    C        0      0        2 
   1  chr1_86236569     ZHar    A    C        0      0        2 
   1  chr1_86236569   Sample    A    C        0      0        2 
   1  chr1_86237096     AAsi    T    C        0      0        2 
   1  chr1_86237096     AKia    T    C        0      0        2 
   1  chr1_86237096     AOna    T    C      0.5      1        2 
   1  chr1_86237096     ASom    T    C        0      0        2 
   1  chr1_86237096     HCab    T    C        0      0        2 
   1  chr1_86237096     HPrz    T    C        0      0        2 
   1  chr1_86237096     ZBoe    T    C        0      0        2 
   1  chr1_86237096     ZGre    T    C        0      0        2 
   1  chr1_86237096     ZHar    T    C        0      0        2 
   1  chr1_86237096   Sample    T    C        0      0        2 
   1  chr1_86245084     AAsi    C    T        0      0        2 
   1  chr1_86245084     AKia    C    T        0      0        2 
   1  chr1_86245084     AOna    C    T        0      0        2 
   1  chr1_86245084     ASom    C    T        0      0        2 
   1  chr1_86245084     HCab    C    T        0      0        2 
   1  chr1_86245084     HPrz    C    T        0      0        2 
   1  chr1_86245084     ZBoe    C    T        0      0        2 
   1  chr1_86245084     ZGre    C    T        0      0        2 
   1  chr1_86245084     ZHar    C    T        1      2        2 
   1  chr1_86245084   Sample    C    T        0      0        2 
   1  chr1_86248095     AAsi    T    C        0      0        2 
   1  chr1_86248095     AKia    T    C        0      0        2 
   1  chr1_86248095     AOna    T    C        0      0        2 
   1  chr1_86248095     ASom    T    C        0      0        2 
   1  chr1_86248095     HCab    T    C        0      0        2 
   1  chr1_86248095     HPrz    T    C        0      0        2 
   1  chr1_86248095     ZBoe    T    C        0      0        2 
   1  chr1_86248095     ZGre    T    C        0      0        2 
   1  chr1_86248095     ZHar    T    C        1      2        2 
   1  chr1_86248095   Sample    T    C        0      0        2 
   1  chr1_86248633     AAsi    G    A        0      0        2 
   1  chr1_86248633     AKia    G    A        0      0        2 
   1  chr1_86248633     AOna    G    A        0      0        2 
   1  chr1_86248633     ASom    G    A        0      0        2 
   1  chr1_86248633     HCab    G    A        0      0        2 
   1  chr1_86248633     HPrz    G    A        0      0        2 
   1  chr1_86248633     ZBoe    G    A        0      0        2 
   1  chr1_86248633     ZGre    G    A      0.5      1        2 
   1  chr1_86248633     ZHar    G    A        0      0        2 
   1  chr1_86248633   Sample    G    A        0      0        2 
   1  chr1_86250034     AAsi    C    T        0      0        2 
   1  chr1_86250034     AKia    C    T        0      0        2 
   1  chr1_86250034     AOna    C    T        0      0        2 
   1  chr1_86250034     ASom    C    T        0      0        2 
   1  chr1_86250034     HCab    C    T        1      2        2 
   1  chr1_86250034     HPrz    C    T        1      2        2 
   1  chr1_86250034     ZBoe    C    T        0      0        2 
   1  chr1_86250034     ZGre    C    T        0      0        2 
   1  chr1_86250034     ZHar    C    T        0      0        2 
   1  chr1_86250034   Sample    C    T        0      0        2 
   1  chr1_86258777     AAsi    C    T      0.5      1        2 
   1  chr1_86258777     AKia    C    T        0      0        2 
   1  chr1_86258777     AOna    C    T        0      0        2 
   1  chr1_86258777     ASom    C    T        0      0        2 
   1  chr1_86258777     HCab    C    T        0      0        2 
   1  chr1_86258777     HPrz    C    T        0      0        2 
   1  chr1_86258777     ZBoe    C    T        0      0        2 
   1  chr1_86258777     ZGre    C    T        0      0        2 
   1  chr1_86258777     ZHar    C    T        0      0        2 
   1  chr1_86258777   Sample    C    T        0      0        2 
   1  chr1_86260089     AAsi    T    C        0      0        2 
   1  chr1_86260089     AKia    T    C        0      0        2 
   1  chr1_86260089     AOna    T    C        0      0        2 
   1  chr1_86260089     ASom    T    C        0      0        2 
   1  chr1_86260089     HCab    T    C        1      2        2 
   1  chr1_86260089     HPrz    T    C        1      2        2 
   1  chr1_86260089     ZBoe    T    C        0      0        2 
   1  chr1_86260089     ZGre    T    C        0      0        2 
   1  chr1_86260089     ZHar    T    C        0      0        2 
   1  chr1_86260089   Sample    T    C        1      2        2 
   1  chr1_86261339     AAsi    A    T        0      0        2 
   1  chr1_86261339     AKia    A    T        0      0        2 
   1  chr1_86261339     AOna    A    T        0      0        2 
   1  chr1_86261339     ASom    A    T        0      0        2 
   1  chr1_86261339     HCab    A    T        0      0        2 
   1  chr1_86261339     HPrz    A    T        0      0        2 
   1  chr1_86261339     ZBoe    A    T        0      0        2 
   1  chr1_86261339     ZGre    A    T        0      0        2 
   1  chr1_86261339     ZHar    A    T      0.5      1        2 
   1  chr1_86261339   Sample    A    T        0      0        2 
   1  chr1_86263495     AAsi    A    G        0      0        2 
   1  chr1_86263495     AKia    A    G        0      0        2 
   1  chr1_86263495     AOna    A    G        0      0        2 
   1  chr1_86263495     ASom    A    G        0      0        2 
   1  chr1_86263495     HCab    A    G        0      0        2 
   1  chr1_86263495     HPrz    A    G        0      0        2 
   1  chr1_86263495     ZBoe    A    G        0      0        2 
   1  chr1_86263495     ZGre    A    G        0      0        2 
   1  chr1_86263495     ZHar    A    G        1      2        2 
   1  chr1_86263495   Sample    A    G        0      0        2 
   1  chr1_86265081     AAsi    G    A        0      0        2 
   1  chr1_86265081     AKia    G    A        0      0        2 
   1  chr1_86265081     AOna    G    A        0      0        2 
   1  chr1_86265081     ASom    G    A        0      0        2 
   1  chr1_86265081     HCab    G    A      0.5      1        2 
   1  chr1_86265081     HPrz    G    A        1      2        2 
   1  chr1_86265081     ZBoe    G    A        0      0        2 
   1  chr1_86265081     ZGre    G    A        0      0        2 
   1  chr1_86265081     ZHar    G    A        0      0        2 
   1  chr1_86265081   Sample    G    A        1      2        2 
   1  chr1_86266799     AAsi    C    T        0      0        2 
   1  chr1_86266799     AKia    C    T        0      0        2 
   1  chr1_86266799     AOna    C    T        0      0        2 
   1  chr1_86266799     ASom    C    T        0      0        2 
   1  chr1_86266799     HCab    C    T        1      2        2 
   1  chr1_86266799     HPrz    C    T        1      2        2 
   1  chr1_86266799     ZBoe    C    T        0      0        2 
   1  chr1_86266799     ZGre    C    T        0      0        2 
   1  chr1_86266799     ZHar    C    T        0      0        2 
   1  chr1_86266799   Sample    C    T        1      2        2 
   1  chr1_86270946     AAsi    A    G        0      0        2 
   1  chr1_86270946     AKia    A    G        0      0        2 
   1  chr1_86270946     AOna    A    G        0      0        2 
   1  chr1_86270946     ASom    A    G        0      0        2 
   1  chr1_86270946     HCab    A    G        0      0        2 
   1  chr1_86270946     HPrz    A    G        0      0        2 
   1  chr1_86270946     ZBoe    A    G        0      0        2 
   1  chr1_86270946     ZGre    A    G      0.5      1        2 
   1  chr1_86270946     ZHar    A    G        0      0        2 
   1  chr1_86270946   Sample    A    G        0      0        2 
   1  chr1_86277313     AAsi    C    T        0      0        2 
   1  chr1_86277313     AKia    C    T        0      0        2 
   1  chr1_86277313     AOna    C    T        0      0        2 
   1  chr1_86277313     ASom    C    T        0      0        2 
   1  chr1_86277313     HCab    C    T        0      0        2 
   1  chr1_86277313     HPrz    C    T        0      0        2 
   1  chr1_86277313     ZBoe    C    T        0      0        2 
   1  chr1_86277313     ZGre    C    T        0      0        2 
   1  chr1_86277313     ZHar    C    T        1      2        2 
   1  chr1_86277313   Sample    C    T        0      0        2 
   1  chr1_86283884     AAsi    A    T        0      0        2 
   1  chr1_86283884     AKia    A    T        0      0        2 
   1  chr1_86283884     AOna    A    T        0      0        2 
   1  chr1_86283884     ASom    A    T        0      0        2 
   1  chr1_86283884     HCab    A    T        0      0        2 
   1  chr1_86283884     HPrz    A    T      0.5      1        2 
   1  chr1_86283884     ZBoe    A    T        0      0        2 
   1  chr1_86283884     ZGre    A    T        0      0        2 
   1  chr1_86283884     ZHar    A    T        0      0        2 
   1  chr1_86283884   Sample    A    T        0      0        2 
   1  chr1_86285746     AAsi    C    A        0      0        2 
   1  chr1_86285746     AKia    C    A        0      0        2 
   1  chr1_86285746     AOna    C    A        0      0        2 
   1  chr1_86285746     ASom    C    A        0      0        2 
   1  chr1_86285746     HCab    C    A      0.5      1        2 
   1  chr1_86285746     HPrz    C    A        1      2        2 
   1  chr1_86285746     ZBoe    C    A        0      0        2 
   1  chr1_86285746     ZGre    C    A        0      0        2 
   1  chr1_86285746     ZHar    C    A        0      0        2 
   1  chr1_86285746   Sample    C    A        0      0        2 
   1  chr1_86293929     AAsi    C    T        0      0        2 
   1  chr1_86293929     AKia    C    T        0      0        2 
   1  chr1_86293929     AOna    C    T        0      0        2 
   1  chr1_86293929     ASom    C    T        0      0        2 
   1  chr1_86293929     HCab    C    T        1      2        2 
   1  chr1_86293929     HPrz    C    T        1      2        2 
   1  chr1_86293929     ZBoe    C    T        0      0        2 
   1  chr1_86293929     ZGre    C    T        0      0        2 
   1  chr1_86293929     ZHar    C    T        0      0        2 
   1  chr1_86293929   Sample    C    T        0      0        2 
   1  chr1_86294838     AAsi    A    G        0      0        2 
   1  chr1_86294838     AKia    A    G        0      0        2 
   1  chr1_86294838     AOna    A    G        0      0        2 
   1  chr1_86294838     ASom    A    G        0      0        2 
   1  chr1_86294838     HCab    A    G        1      2        2 
   1  chr1_86294838     HPrz    A    G        1      2        2 
   1  chr1_86294838     ZBoe    A    G        0      0        2 
   1  chr1_86294838     ZGre    A    G        0      0        2 
   1  chr1_86294838     ZHar    A    G        0      0        2 
   1  chr1_86294838   Sample    A    G        1      2        2 
   1  chr1_86295312     AAsi    A    G        0      0        2 
   1  chr1_86295312     AKia    A    G        1      2        2 
   1  chr1_86295312     AOna    A    G        1      2        2 
   1  chr1_86295312     ASom    A    G        0      0        2 
   1  chr1_86295312     HCab    A    G        0      0        2 
   1  chr1_86295312     HPrz    A    G        0      0        2 
   1  chr1_86295312     ZBoe    A    G        0      0        2 
   1  chr1_86295312     ZGre    A    G        0      0        2 
   1  chr1_86295312     ZHar    A    G        0      0        2 
   1  chr1_86295312   Sample    A    G        0      0        2 
   1  chr1_86299671     AAsi    T    C        0      0        2 
   1  chr1_86299671     AKia    T    C        0      0        2 
   1  chr1_86299671     AOna    T    C        0      0        2 
   1  chr1_86299671     ASom    T    C        0      0        2 
   1  chr1_86299671     HCab    T    C        1      2        2 
   1  chr1_86299671     HPrz    T    C        1      2        2 
   1  chr1_86299671     ZBoe    T    C        0      0        2 
   1  chr1_86299671     ZGre    T    C        0      0        2 
   1  chr1_86299671     ZHar    T    C        0      0        2 
   1  chr1_86299671   Sample    T    C        1      2        2 
   1  chr1_86300059     AAsi    G    A        0      0        2 
   1  chr1_86300059     AKia    G    A        0      0        2 
   1  chr1_86300059     AOna    G    A        1      2        2 
   1  chr1_86300059     ASom    G    A        0      0        2 
   1  chr1_86300059     HCab    G    A        0      0        2 
   1  chr1_86300059     HPrz    G    A        0      0        2 
   1  chr1_86300059     ZBoe    G    A        0      0        2 
   1  chr1_86300059     ZGre    G    A        0      0        2 
   1  chr1_86300059     ZHar    G    A        0      0        2 
   1  chr1_86300059   Sample    G    A        0      0        2 
   1  chr1_86310592     AAsi    T    C        0      0        2 
   1  chr1_86310592     AKia    T    C        1      2        2 
   1  chr1_86310592     AOna    T    C        0      0        2 
   1  chr1_86310592     ASom    T    C        0      0        2 
   1  chr1_86310592     HCab    T    C        0      0        2 
   1  chr1_86310592     HPrz    T    C        0      0        2 
   1  chr1_86310592     ZBoe    T    C        0      0        2 
   1  chr1_86310592     ZGre    T    C        0      0        2 
   1  chr1_86310592     ZHar    T    C        0      0        2 
   1  chr1_86310592   Sample    T    C        0      0        2 
   1  chr1_86315413     AAsi    T    A        0      0        2 
   1  chr1_86315413     AKia    T    A        1      2        2 
   1  chr1_86315413     AOna    T    A        0      0        2 
   1  chr1_86315413     ASom    T    A        0      0        2 
   1  chr1_86315413     HCab    T    A        0      0        2 
   1  chr1_86315413     HPrz    T    A        0      0        2 
   1  chr1_86315413     ZBoe    T    A        0      0        2 
   1  chr1_86315413     ZGre    T    A        0      0        2 
   1  chr1_86315413     ZHar    T    A        0      0        2 
   1  chr1_86315413   Sample    T    A        0      0        2 
   1  chr1_86316731     AAsi    G    A        0      0        2 
   1  chr1_86316731     AKia    G    A        1      2        2 
   1  chr1_86316731     AOna    G    A        0      0        2 
   1  chr1_86316731     ASom    G    A        0      0        2 
   1  chr1_86316731     HCab    G    A        1      2        2 
   1  chr1_86316731     HPrz    G    A        1      2        2 
   1  chr1_86316731     ZBoe    G    A        0      0        2 
   1  chr1_86316731     ZGre    G    A        0      0        2 
   1  chr1_86316731     ZHar    G    A        0      0        2 
   1  chr1_86316731   Sample    G    A        1      2        2 
   1  chr1_86317660     AAsi    T    C        0      0        2 
   1  chr1_86317660     AKia    T    C        1      2        2 
   1  chr1_86317660     AOna    T    C        0      0        2 
   1  chr1_86317660     ASom    T    C        0      0        2 
   1  chr1_86317660     HCab    T    C        0      0        2 
   1  chr1_86317660     HPrz    T    C        0      0        2 
   1  chr1_86317660     ZBoe    T    C        0      0        2 
   1  chr1_86317660     ZGre    T    C        0      0        2 
   1  chr1_86317660     ZHar    T    C        0      0        2 
   1  chr1_86317660   Sample    T    C        0      0        2 
   1  chr1_86322087     AAsi    T    C        0      0        2 
   1  chr1_86322087     AKia    T    C        0      0        2 
   1  chr1_86322087     AOna    T    C      0.5      1        2 
   1  chr1_86322087     ASom    T    C        0      0        2 
   1  chr1_86322087     HCab    T    C        1      2        2 
   1  chr1_86322087     HPrz    T    C        1      2        2 
   1  chr1_86322087     ZBoe    T    C        0      0        2 
   1  chr1_86322087     ZGre    T    C        0      0        2 
   1  chr1_86322087     ZHar    T    C        0      0        2 
   1  chr1_86322087   Sample    T    C        1      2        2 
   1  chr1_86322809     AAsi    G    A        0      0        2 
   1  chr1_86322809     AKia    G    A        1      2        2 
   1  chr1_86322809     AOna    G    A        0      0        2 
   1  chr1_86322809     ASom    G    A        0      0        2 
   1  chr1_86322809     HCab    G    A        0      0        2 
   1  chr1_86322809     HPrz    G    A        0      0        2 
   1  chr1_86322809     ZBoe    G    A        0      0        2 
   1  chr1_86322809     ZGre    G    A        0      0        2 
   1  chr1_86322809     ZHar    G    A        0      0        2 
   1  chr1_86322809   Sample    G    A        0      0        2 
   1  chr1_86329165     AAsi    T    G        0      0        2 
   1  chr1_86329165     AKia    T    G        0      0        2 
   1  chr1_86329165     AOna    T    G        0      0        2 
   1  chr1_86329165     ASom    T    G        0      0        2 
   1  chr1_86329165     HCab    T    G        0      0        2 
   1  chr1_86329165     HPrz    T    G        0      0        2 
   1  chr1_86329165     ZBoe    T    G        1      2        2 
   1  chr1_86329165     ZGre    T    G        1      2        2 
   1  chr1_86329165     ZHar    T    G        1      2        2 
   1  chr1_86329165   Sample    T    G        0      0        2 
   1  chr1_86362647     AAsi    C    G        0      0        2 
   1  chr1_86362647     AKia    C    G        0      0        2 
   1  chr1_86362647     AOna    C    G        0      0        2 
   1  chr1_86362647     ASom    C    G        0      0        2 
   1  chr1_86362647     HCab    C    G      0.5      1        2 
   1  chr1_86362647     HPrz    C    G        0      0        2 
   1  chr1_86362647     ZBoe    C    G        0      0        2 
   1  chr1_86362647     ZGre    C    G        0      0        2 
   1  chr1_86362647     ZHar    C    G        0      0        2 
   1  chr1_86362647   Sample    C    G        0      0        2 
   1  chr1_86372916     AAsi    C    T        0      0        2 
   1  chr1_86372916     AKia    C    T        0      0        2 
   1  chr1_86372916     AOna    C    T        0      0        2 
   1  chr1_86372916     ASom    C    T        0      0        2 
   1  chr1_86372916     HCab    C    T      0.5      1        2 
   1  chr1_86372916     HPrz    C    T      0.5      1        2 
   1  chr1_86372916     ZBoe    C    T        0      0        2 
   1  chr1_86372916     ZGre    C    T        0      0        2 
   1  chr1_86372916     ZHar    C    T        0      0        2 
   1  chr1_86372916   Sample    C    T        1      2        2 
   1  chr1_86373546     AAsi    C    G        0      0        2 
   1  chr1_86373546     AKia    C    G        0      0        2 
   1  chr1_86373546     AOna    C    G        0      0        2 
   1  chr1_86373546     ASom    C    G        0      0        2 
   1  chr1_86373546     HCab    C    G        1      2        2 
   1  chr1_86373546     HPrz    C    G        1      2        2 
   1  chr1_86373546     ZBoe    C    G        0      0        2 
   1  chr1_86373546     ZGre    C    G        0      0        2 
   1  chr1_86373546     ZHar    C    G        0      0        2 
   1  chr1_86373546   Sample    C    G        1      2        2 
   1  chr1_86374621     AAsi    C    T        0      0        2 
   1  chr1_86374621     AKia    C    T        0      0        2 
   1  chr1_86374621     AOna    C    T        0      0        2 
   1  chr1_86374621     ASom    C    T        0      0        2 
   1  chr1_86374621     HCab    C    T        0      0        2 
   1  chr1_86374621     HPrz    C    T        0      0        2 
   1  chr1_86374621     ZBoe    C    T        1      2        2 
   1  chr1_86374621     ZGre    C    T        0      0        2 
   1  chr1_86374621     ZHar    C    T        0      0        2 
   1  chr1_86374621   Sample    C    T        0      0        2 
   1  chr1_86375525     AAsi    C    A        0      0        2 
   1  chr1_86375525     AKia    C    A        0      0        2 
   1  chr1_86375525     AOna    C    A        0      0        2 
   1  chr1_86375525     ASom    C    A        0      0        2 
   1  chr1_86375525     HCab    C    A        1      2        2 
   1  chr1_86375525     HPrz    C    A        1      2        2 
   1  chr1_86375525     ZBoe    C    A        0      0        2 
   1  chr1_86375525     ZGre    C    A        0      0        2 
   1  chr1_86375525     ZHar    C    A        0      0        2 
   1  chr1_86375525   Sample    C    A        1      2        2 
   1  chr1_86392370     AAsi    A    C        0      0        2 
   1  chr1_86392370     AKia    A    C        0      0        2 
   1  chr1_86392370     AOna    A    C        0      0        2 
   1  chr1_86392370     ASom    A    C        0      0        2 
   1  chr1_86392370     HCab    A    C        0      0        2 
   1  chr1_86392370     HPrz    A    C        0      0        2 
   1  chr1_86392370     ZBoe    A    C        0      0        2 
   1  chr1_86392370     ZGre    A    C        0      0        2 
   1  chr1_86392370     ZHar    A    C        1      2        2 
   1  chr1_86392370   Sample    A    C        0      0        2 
   1  chr1_86395753     AAsi    G    A        0      0        2 
   1  chr1_86395753     AKia    G    A        0      0        2 
   1  chr1_86395753     AOna    G    A        0      0        2 
   1  chr1_86395753     ASom    G    A        0      0        2 
   1  chr1_86395753     HCab    G    A        0      0        2 
   1  chr1_86395753     HPrz    G    A      0.5      1        2 
   1  chr1_86395753     ZBoe    G    A        0      0        2 
   1  chr1_86395753     ZGre    G    A        0      0        2 
   1  chr1_86395753     ZHar    G    A        0      0        2 
   1  chr1_86395753   Sample    G    A        0      0        2 
   1  chr1_86396248     AAsi    C    A        0      0        2 
   1  chr1_86396248     AKia    C    A        0      0        2 
   1  chr1_86396248     AOna    C    A        0      0        2 
   1  chr1_86396248     ASom    C    A        0      0        2 
   1  chr1_86396248     HCab    C    A      0.5      1        2 
   1  chr1_86396248     HPrz    C    A        0      0        2 
   1  chr1_86396248     ZBoe    C    A        0      0        2 
   1  chr1_86396248     ZGre    C    A        0      0        2 
   1  chr1_86396248     ZHar    C    A        0      0        2 
   1  chr1_86396248   Sample    C    A        0      0        2 
   1  chr1_86396864     AAsi    G    A        0      0        2 
   1  chr1_86396864     AKia    G    A        0      0        2 
   1  chr1_86396864     AOna    G    A        0      0        2 
   1  chr1_86396864     ASom    G    A        0      0        2 
   1  chr1_86396864     HCab    G    A        0      0        2 
   1  chr1_86396864     HPrz    G    A        0      0        2 
   1  chr1_86396864     ZBoe    G    A        0      0        2 
   1  chr1_86396864     ZGre    G    A        1      2        2 
   1  chr1_86396864     ZHar    G    A        0      0        2 
   1  chr1_86396864   Sample    G    A        0      0        2 
   1  chr1_86398680     AAsi    A    C        0      0        2 
   1  chr1_86398680     AKia    A    C        0      0        2 
   1  chr1_86398680     AOna    A    C        0      0        2 
   1  chr1_86398680     ASom    A    C        0      0        2 
   1  chr1_86398680     HCab    A    C        0      0        2 
   1  chr1_86398680     HPrz    A    C        0      0        2 
   1  chr1_86398680     ZBoe    A    C        0      0        2 
   1  chr1_86398680     ZGre    A    C        1      2        2 
   1  chr1_86398680     ZHar    A    C        0      0        2 
   1  chr1_86398680   Sample    A    C        0      0        2 
   1  chr1_86409504     AAsi    C    A        0      0        2 
   1  chr1_86409504     AKia    C    A        0      0        2 
   1  chr1_86409504     AOna    C    A        0      0        2 
   1  chr1_86409504     ASom    C    A        0      0        2 
   1  chr1_86409504     HCab    C    A        1      2        2 
   1  chr1_86409504     HPrz    C    A        0      0        2 
   1  chr1_86409504     ZBoe    C    A        0      0        2 
   1  chr1_86409504     ZGre    C    A        0      0        2 
   1  chr1_86409504     ZHar    C    A        0      0        2 
   1  chr1_86409504   Sample    C    A        0      0        2 
   1  chr1_86412696     AAsi    C    T        0      0        2 
   1  chr1_86412696     AKia    C    T        0      0        2 
   1  chr1_86412696     AOna    C    T        0      0        2 
   1  chr1_86412696     ASom    C    T        0      0        2 
   1  chr1_86412696     HCab    C    T        1      2        2 
   1  chr1_86412696     HPrz    C    T        1      2        2 
   1  chr1_86412696     ZBoe    C    T        0      0        2 
   1  chr1_86412696     ZGre    C    T        0      0        2 
   1  chr1_86412696     ZHar    C    T        0      0        2 
   1  chr1_86412696   Sample    C    T        1      2        2 
   1  chr1_86413944     AAsi    T    C      0.5      1        2 
   1  chr1_86413944     AKia    T    C        0      0        2 
   1  chr1_86413944     AOna    T    C        0      0        2 
   1  chr1_86413944     ASom    T    C        0      0        2 
   1  chr1_86413944     HCab    T    C        0      0        2 
   1  chr1_86413944     HPrz    T    C        0      0        2 
   1  chr1_86413944     ZBoe    T    C        0      0        2 
   1  chr1_86413944     ZGre    T    C        0      0        2 
   1  chr1_86413944     ZHar    T    C        0      0        2 
   1  chr1_86413944   Sample    T    C        0      0        2 
   1  chr1_86417203     AAsi    A    G        0      0        2 
   1  chr1_86417203     AKia    A    G        0      0        2 
   1  chr1_86417203     AOna    A    G        0      0        2 
   1  chr1_86417203     ASom    A    G        0      0        2 
   1  chr1_86417203     HCab    A    G        0      0        2 
   1  chr1_86417203     HPrz    A    G        0      0        2 
   1  chr1_86417203     ZBoe    A    G      0.5      1        2 
   1  chr1_86417203     ZGre    A    G        0      0        2 
   1  chr1_86417203     ZHar    A    G        0      0        2 
   1  chr1_86417203   Sample    A    G        0      0        2 
   1  chr1_86418030     AAsi    T    C        0      0        2 
   1  chr1_86418030     AKia    T    C        0      0        2 
   1  chr1_86418030     AOna    T    C        0      0        2 
   1  chr1_86418030     ASom    T    C        0      0        2 
   1  chr1_86418030     HCab    T    C      0.5      1        2 
   1  chr1_86418030     HPrz    T    C      0.5      1        2 
   1  chr1_86418030     ZBoe    T    C        0      0        2 
   1  chr1_86418030     ZGre    T    C        0      0        2 
   1  chr1_86418030     ZHar    T    C        0      0        2 
   1  chr1_86418030   Sample    T    C        0      0        2 
   1  chr1_86419758     AAsi    G    T        0      0        2 
   1  chr1_86419758     AKia    G    T        0      0        2 
   1  chr1_86419758     AOna    G    T      0.5      1        2 
   1  chr1_86419758     ASom    G    T        0      0        2 
   1  chr1_86419758     HCab    G    T        0      0        2 
   1  chr1_86419758     HPrz    G    T        0      0        2 
   1  chr1_86419758     ZBoe    G    T        0      0        2 
   1  chr1_86419758     ZGre    G    T        0      0        2 
   1  chr1_86419758     ZHar    G    T        0      0        2 
   1  chr1_86419758   Sample    G    T        0      0        2 
   1  chr1_86429843     AAsi    C    T        0      0        2 
   1  chr1_86429843     AKia    C    T        0      0        2 
   1  chr1_86429843     AOna    C    T        0      0        2 
   1  chr1_86429843     ASom    C    T        0      0        2 
   1  chr1_86429843     HCab    C    T        1      2        2 
   1  chr1_86429843     HPrz    C    T        1      2        2 
   1  chr1_86429843     ZBoe    C    T        0      0        2 
   1  chr1_86429843     ZGre    C    T        0      0        2 
   1  chr1_86429843     ZHar    C    T        0      0        2 
   1  chr1_86429843   Sample    C    T        1      2        2 
   1  chr1_86430342     AAsi    C    G        0      0        2 
   1  chr1_86430342     AKia    C    G        0      0        2 
   1  chr1_86430342     AOna    C    G      0.5      1        2 
   1  chr1_86430342     ASom    C    G        0      0        2 
   1  chr1_86430342     HCab    C    G        0      0        2 
   1  chr1_86430342     HPrz    C    G        0      0        2 
   1  chr1_86430342     ZBoe    C    G        0      0        2 
   1  chr1_86430342     ZGre    C    G        0      0        2 
   1  chr1_86430342     ZHar    C    G        0      0        2 
   1  chr1_86430342   Sample    C    G        0      0        2 
   1  chr1_86437409     AAsi    T    C        0      0        2 
   1  chr1_86437409     AKia    T    C        0      0        2 
   1  chr1_86437409     AOna    T    C        0      0        2 
   1  chr1_86437409     ASom    T    C        0      0        2 
   1  chr1_86437409     HCab    T    C        1      2        2 
   1  chr1_86437409     HPrz    T    C        1      2        2 
   1  chr1_86437409     ZBoe    T    C        0      0        2 
   1  chr1_86437409     ZGre    T    C        0      0        2 
   1  chr1_86437409     ZHar    T    C        0      0        2 
   1  chr1_86437409   Sample    T    C        1      2        2 
   1  chr1_86437560     AAsi    C    T        0      0        2 
   1  chr1_86437560     AKia    C    T        0      0        2 
   1  chr1_86437560     AOna    C    T        0      0        2 
   1  chr1_86437560     ASom    C    T        0      0        2 
   1  chr1_86437560     HCab    C    T        1      2        2 
   1  chr1_86437560     HPrz    C    T        1      2        2 
   1  chr1_86437560     ZBoe    C    T        0      0        2 
   1  chr1_86437560     ZGre    C    T        0      0        2 
   1  chr1_86437560     ZHar    C    T        0      0        2 
   1  chr1_86437560   Sample    C    T        1      2        2 
   1  chr1_86443723     AAsi    C    T        0      0        2 
   1  chr1_86443723     AKia    C    T      0.5      1        2 
   1  chr1_86443723     AOna    C    T        0      0        2 
   1  chr1_86443723     ASom    C    T        0      0        2 
   1  chr1_86443723     HCab    C    T        0      0        2 
   1  chr1_86443723     HPrz    C    T        0      0        2 
   1  chr1_86443723     ZBoe    C    T        0      0        2 
   1  chr1_86443723     ZGre    C    T        0      0        2 
   1  chr1_86443723     ZHar    C    T        0      0        2 
   1  chr1_86443723   Sample    C    T        0      0        2 
   1  chr1_86445869     AAsi    T    C        0      0        2 
   1  chr1_86445869     AKia    T    C        1      2        2 
   1  chr1_86445869     AOna    T    C        0      0        2 
   1  chr1_86445869     ASom    T    C        0      0        2 
   1  chr1_86445869     HCab    T    C        1      2        2 
   1  chr1_86445869     HPrz    T    C        1      2        2 
   1  chr1_86445869     ZBoe    T    C        0      0        2 
   1  chr1_86445869     ZGre    T    C        0      0        2 
   1  chr1_86445869     ZHar    T    C        0      0        2 
   1  chr1_86445869   Sample    T    C        1      2        2 
   1  chr1_86455218     AAsi    T    C        0      0        2 
   1  chr1_86455218     AKia    T    C        0      0        2 
   1  chr1_86455218     AOna    T    C        0      0        2 
   1  chr1_86455218     ASom    T    C        0      0        2 
   1  chr1_86455218     HCab    T    C        1      2        2 
   1  chr1_86455218     HPrz    T    C        1      2        2 
   1  chr1_86455218     ZBoe    T    C        0      0        2 
   1  chr1_86455218     ZGre    T    C        0      0        2 
   1  chr1_86455218     ZHar    T    C        0      0        2 
   1  chr1_86455218   Sample    T    C        1      2        2 
   1  chr1_86459511     AAsi    A    G        0      0        2 
   1  chr1_86459511     AKia    A    G        1      2        2 
   1  chr1_86459511     AOna    A    G        0      0        2 
   1  chr1_86459511     ASom    A    G        0      0        2 
   1  chr1_86459511     HCab    A    G        0      0        2 
   1  chr1_86459511     HPrz    A    G        0      0        2 
   1  chr1_86459511     ZBoe    A    G        0      0        2 
   1  chr1_86459511     ZGre    A    G        0      0        2 
   1  chr1_86459511     ZHar    A    G        0      0        2 
   1  chr1_86459511   Sample    A    G        0      0        2 
   1  chr1_86459799     AAsi    G    C        0      0        2 
   1  chr1_86459799     AKia    G    C        0      0        2 
   1  chr1_86459799     AOna    G    C        0      0        2 
   1  chr1_86459799     ASom    G    C        0      0        2 
   1  chr1_86459799     HCab    G    C        1      2        2 
   1  chr1_86459799     HPrz    G    C        1      2        2 
   1  chr1_86459799     ZBoe    G    C        0      0        2 
   1  chr1_86459799     ZGre    G    C        0      0        2 
   1  chr1_86459799     ZHar    G    C        0      0        2 
   1  chr1_86459799   Sample    G    C        1      2        2 
   1  chr1_86468841     AAsi    A    G        0      0        2 
   1  chr1_86468841     AKia    A    G        0      0        2 
   1  chr1_86468841     AOna    A    G        0      0        2 
   1  chr1_86468841     ASom    A    G        0      0        2 
   1  chr1_86468841     HCab    A    G        1      2        2 
   1  chr1_86468841     HPrz    A    G        1      2        2 
   1  chr1_86468841     ZBoe    A    G        0      0        2 
   1  chr1_86468841     ZGre    A    G        0      0        2 
   1  chr1_86468841     ZHar    A    G        0      0        2 
   1  chr1_86468841   Sample    A    G        1      2        2 
   1  chr1_86469543     AAsi    T    C      0.5      1        2 
   1  chr1_86469543     AKia    T    C        0      0        2 
   1  chr1_86469543     AOna    T    C        0      0        2 
   1  chr1_86469543     ASom    T    C        0      0        2 
   1  chr1_86469543     HCab    T    C        0      0        2 
   1  chr1_86469543     HPrz    T    C        0      0        2 
   1  chr1_86469543     ZBoe    T    C        0      0        2 
   1  chr1_86469543     ZGre    T    C        0      0        2 
   1  chr1_86469543     ZHar    T    C        0      0        2 
   1  chr1_86469543   Sample    T    C        0      0        2 
   1  chr1_86473787     AAsi    C    T        0      0        2 
   1  chr1_86473787     AKia    C    T        0      0        2 
   1  chr1_86473787     AOna    C    T        0      0        2 
   1  chr1_86473787     ASom    C    T        0      0        2 
   1  chr1_86473787     HCab    C    T        0      0        2 
   1  chr1_86473787     HPrz    C    T        0      0        2 
   1  chr1_86473787     ZBoe    C    T        0      0        2 
   1  chr1_86473787     ZGre    C    T        1      2        2 
   1  chr1_86473787     ZHar    C    T        0      0        2 
   1  chr1_86473787   Sample    C    T        0      0        2 
   1  chr1_86474850     AAsi    C    A        0      0        2 
   1  chr1_86474850     AKia    C    A        0      0        2 
   1  chr1_86474850     AOna    C    A        0      0        2 
   1  chr1_86474850     ASom    C    A        0      0        2 
   1  chr1_86474850     HCab    C    A        0      0        2 
   1  chr1_86474850     HPrz    C    A        0      0        2 
   1  chr1_86474850     ZBoe    C    A        0      0        2 
   1  chr1_86474850     ZGre    C    A        0      0        2 
   1  chr1_86474850     ZHar    C    A        1      2        2 
   1  chr1_86474850   Sample    C    A        0      0        2 
   1  chr1_86491070     AAsi    A    C        0      0        2 
   1  chr1_86491070     AKia    A    C        0      0        2 
   1  chr1_86491070     AOna    A    C        0      0        2 
   1  chr1_86491070     ASom    A    C        0      0        2 
   1  chr1_86491070     HCab    A    C        0      0        2 
   1  chr1_86491070     HPrz    A    C      0.5      1        2 
   1  chr1_86491070     ZBoe    A    C        0      0        2 
   1  chr1_86491070     ZGre    A    C        0      0        2 
   1  chr1_86491070     ZHar    A    C        0      0        2 
   1  chr1_86491070   Sample    A    C        0      0        2 
   1  chr1_86492360     AAsi    A    C        0      0        2 
   1  chr1_86492360     AKia    A    C      0.5      1        2 
   1  chr1_86492360     AOna    A    C        0      0        2 
   1  chr1_86492360     ASom    A    C        0      0        2 
   1  chr1_86492360     HCab    A    C        0      0        2 
   1  chr1_86492360     HPrz    A    C        0      0        2 
   1  chr1_86492360     ZBoe    A    C        0      0        2 
   1  chr1_86492360     ZGre    A    C        0      0        2 
   1  chr1_86492360     ZHar    A    C        0      0        2 
   1  chr1_86492360   Sample    A    C        0      0        2 
   1  chr1_86496314     AAsi    C    T        0      0        2 
   1  chr1_86496314     AKia    C    T      0.5      1        2 
   1  chr1_86496314     AOna    C    T        0      0        2 
   1  chr1_86496314     ASom    C    T        0      0        2 
   1  chr1_86496314     HCab    C    T        0      0        2 
   1  chr1_86496314     HPrz    C    T        0      0        2 
   1  chr1_86496314     ZBoe    C    T        0      0        2 
   1  chr1_86496314     ZGre    C    T        0      0        2 
   1  chr1_86496314     ZHar    C    T        0      0        2 
   1  chr1_86496314   Sample    C    T        0      0        2 
   1  chr1_86496668     AAsi    C    G        0      0        2 
   1  chr1_86496668     AKia    C    G        0      0        2 
   1  chr1_86496668     AOna    C    G        0      0        2 
   1  chr1_86496668     ASom    C    G        0      0        2 
   1  chr1_86496668     HCab    C    G        0      0        2 
   1  chr1_86496668     HPrz    C    G        0      0        2 
   1  chr1_86496668     ZBoe    C    G        0      0        2 
   1  chr1_86496668     ZGre    C    G        1      2        2 
   1  chr1_86496668     ZHar    C    G        0      0        2 
   1  chr1_86496668   Sample    C    G        0      0        2 
   1  chr1_86497480     AAsi    A    G        0      0        2 
   1  chr1_86497480     AKia    A    G      0.5      1        2 
   1  chr1_86497480     AOna    A    G        0      0        2 
   1  chr1_86497480     ASom    A    G        0      0        2 
   1  chr1_86497480     HCab    A    G        0      0        2 
   1  chr1_86497480     HPrz    A    G        0      0        2 
   1  chr1_86497480     ZBoe    A    G        0      0        2 
   1  chr1_86497480     ZGre    A    G        0      0        2 
   1  chr1_86497480     ZHar    A    G        0      0        2 
   1  chr1_86497480   Sample    A    G        0      0        2 
   1  chr1_86503714     AAsi    C    T        1      2        2 
   1  chr1_86503714     AKia    C    T        0      0        2 
   1  chr1_86503714     AOna    C    T        0      0        2 
   1  chr1_86503714     ASom    C    T        1      2        2 
   1  chr1_86503714     HCab    C    T        0      0        2 
   1  chr1_86503714     HPrz    C    T        0      0        2 
   1  chr1_86503714     ZBoe    C    T        0      0        2 
   1  chr1_86503714     ZGre    C    T        0      0        2 
   1  chr1_86503714     ZHar    C    T        0      0        2 
   1  chr1_86503714   Sample    C    T        0      0        2 
   1  chr1_86507643     AAsi    A    G        0      0        2 
   1  chr1_86507643     AKia    A    G        0      0        2 
   1  chr1_86507643     AOna    A    G        0      0        2 
   1  chr1_86507643     ASom    A    G        0      0        2 
   1  chr1_86507643     HCab    A    G        0      0        2 
   1  chr1_86507643     HPrz    A    G        0      0        2 
   1  chr1_86507643     ZBoe    A    G        0      0        2 
   1  chr1_86507643     ZGre    A    G        1      2        2 
   1  chr1_86507643     ZHar    A    G        0      0        2 
   1  chr1_86507643   Sample    A    G        0      0        2 
   1  chr1_86512728     AAsi    G    T        0      0        2 
   1  chr1_86512728     AKia    G    T        1      2        2 
   1  chr1_86512728     AOna    G    T        0      0        2 
   1  chr1_86512728     ASom    G    T        0      0        2 
   1  chr1_86512728     HCab    G    T        0      0        2 
   1  chr1_86512728     HPrz    G    T        0      0        2 
   1  chr1_86512728     ZBoe    G    T        0      0        2 
   1  chr1_86512728     ZGre    G    T        0      0        2 
   1  chr1_86512728     ZHar    G    T        0      0        2 
   1  chr1_86512728   Sample    G    T        0      0        2 
   1  chr1_86512897     AAsi    T    G        0      0        2 
   1  chr1_86512897     AKia    T    G        1      2        2 
   1  chr1_86512897     AOna    T    G        0      0        2 
   1  chr1_86512897     ASom    T    G        0      0        2 
   1  chr1_86512897     HCab    T    G        0      0        2 
   1  chr1_86512897     HPrz    T    G        0      0        2 
   1  chr1_86512897     ZBoe    T    G        0      0        2 
   1  chr1_86512897     ZGre    T    G        0      0        2 
   1  chr1_86512897     ZHar    T    G        0      0        2 
   1  chr1_86512897   Sample    T    G        0      0        2 
   1  chr1_86516001     AAsi    C    T        0      0        2 
   1  chr1_86516001     AKia    C    T        0      0        2 
   1  chr1_86516001     AOna    C    T        0      0        2 
   1  chr1_86516001     ASom    C    T        0      0        2 
   1  chr1_86516001     HCab    C    T        0      0        2 
   1  chr1_86516001     HPrz    C    T        0      0        2 
   1  chr1_86516001     ZBoe    C    T        0      0        2 
   1  chr1_86516001     ZGre    C    T        0      0        2 
   1  chr1_86516001     ZHar    C    T        1      2        2 
   1  chr1_86516001   Sample    C    T        0      0        2 
   1  chr1_86521797     AAsi    G    A        0      0        2 
   1  chr1_86521797     AKia    G    A        0      0        2 
   1  chr1_86521797     AOna    G    A      0.5      1        2 
   1  chr1_86521797     ASom    G    A        0      0        2 
   1  chr1_86521797     HCab    G    A        0      0        2 
   1  chr1_86521797     HPrz    G    A        0      0        2 
   1  chr1_86521797     ZBoe    G    A        0      0        2 
   1  chr1_86521797     ZGre    G    A        0      0        2 
   1  chr1_86521797     ZHar    G    A        0      0        2 
   1  chr1_86521797   Sample    G    A        0      0        2 
   1  chr1_86526981     AAsi    C    T        0      0        2 
   1  chr1_86526981     AKia    C    T        0      0        2 
   1  chr1_86526981     AOna    C    T        0      0        2 
   1  chr1_86526981     ASom    C    T        0      0        2 
   1  chr1_86526981     HCab    C    T        1      2        2 
   1  chr1_86526981     HPrz    C    T        1      2        2 
   1  chr1_86526981     ZBoe    C    T        0      0        2 
   1  chr1_86526981     ZGre    C    T        0      0        2 
   1  chr1_86526981     ZHar    C    T        0      0        2 
   1  chr1_86526981   Sample    C    T        1      2        2 
   1  chr1_86529862     AAsi    C    A        0      0        2 
   1  chr1_86529862     AKia    C    A        0      0        2 
   1  chr1_86529862     AOna    C    A        0      0        2 
   1  chr1_86529862     ASom    C    A        0      0        2 
   1  chr1_86529862     HCab    C    A        1      2        2 
   1  chr1_86529862     HPrz    C    A        1      2        2 
   1  chr1_86529862     ZBoe    C    A        0      0        2 
   1  chr1_86529862     ZGre    C    A        0      0        2 
   1  chr1_86529862     ZHar    C    A        0      0        2 
   1  chr1_86529862   Sample    C    A        1      2        2 
   1  chr1_86530936     AAsi    G    C        0      0        2 
   1  chr1_86530936     AKia    G    C        0      0        2 
   1  chr1_86530936     AOna    G    C        0      0        2 
   1  chr1_86530936     ASom    G    C        0      0        2 
   1  chr1_86530936     HCab    G    C      0.5      1        2 
   1  chr1_86530936     HPrz    G    C      0.5      1        2 
   1  chr1_86530936     ZBoe    G    C        0      0        2 
   1  chr1_86530936     ZGre    G    C        0      0        2 
   1  chr1_86530936     ZHar    G    C        0      0        2 
   1  chr1_86530936   Sample    G    C        0      0        2 
   1  chr1_86531387     AAsi    A    G        0      0        2 
   1  chr1_86531387     AKia    A    G      0.5      1        2 
   1  chr1_86531387     AOna    A    G        0      0        2 
   1  chr1_86531387     ASom    A    G        0      0        2 
   1  chr1_86531387     HCab    A    G        0      0        2 
   1  chr1_86531387     HPrz    A    G        0      0        2 
   1  chr1_86531387     ZBoe    A    G        0      0        2 
   1  chr1_86531387     ZGre    A    G        0      0        2 
   1  chr1_86531387     ZHar    A    G        0      0        2 
   1  chr1_86531387   Sample    A    G        0      0        2 
   1  chr1_86535355     AAsi    C    G        0      0        2 
   1  chr1_86535355     AKia    C    G        0      0        2 
   1  chr1_86535355     AOna    C    G        0      0        2 
   1  chr1_86535355     ASom    C    G        1      2        2 
   1  chr1_86535355     HCab    C    G        0      0        2 
   1  chr1_86535355     HPrz    C    G        0      0        2 
   1  chr1_86535355     ZBoe    C    G        0      0        2 
   1  chr1_86535355     ZGre    C    G        0      0        2 
   1  chr1_86535355     ZHar    C    G        0      0        2 
   1  chr1_86535355   Sample    C    G        0      0        2 
   1  chr1_86542184     AAsi    C    T        0      0        2 
   1  chr1_86542184     AKia    C    T        0      0        2 
   1  chr1_86542184     AOna    C    T        0      0        2 
   1  chr1_86542184     ASom    C    T        0      0        2 
   1  chr1_86542184     HCab    C    T        1      2        2 
   1  chr1_86542184     HPrz    C    T        1      2        2 
   1  chr1_86542184     ZBoe    C    T        0      0        2 
   1  chr1_86542184     ZGre    C    T        0      0        2 
   1  chr1_86542184     ZHar    C    T        0      0        2 
   1  chr1_86542184   Sample    C    T        1      2        2 
   1  chr1_86542558     AAsi    A    G        0      0        2 
   1  chr1_86542558     AKia    A    G        0      0        2 
   1  chr1_86542558     AOna    A    G        0      0        2 
   1  chr1_86542558     ASom    A    G        0      0        2 
   1  chr1_86542558     HCab    A    G        1      2        2 
   1  chr1_86542558     HPrz    A    G        1      2        2 
   1  chr1_86542558     ZBoe    A    G        0      0        2 
   1  chr1_86542558     ZGre    A    G        0      0        2 
   1  chr1_86542558     ZHar    A    G        0      0        2 
   1  chr1_86542558   Sample    A    G        1      2        2 
   1  chr1_86543434     AAsi    C    T        0      0        2 
   1  chr1_86543434     AKia    C    T        0      0        2 
   1  chr1_86543434     AOna    C    T        0      0        2 
   1  chr1_86543434     ASom    C    T        1      2        2 
   1  chr1_86543434     HCab    C    T        0      0        2 
   1  chr1_86543434     HPrz    C    T        0      0        2 
   1  chr1_86543434     ZBoe    C    T        0      0        2 
   1  chr1_86543434     ZGre    C    T        0      0        2 
   1  chr1_86543434     ZHar    C    T        0      0        2 
   1  chr1_86543434   Sample    C    T        0      0        2 
   1  chr1_86555203     AAsi    T    A        0      0        2 
   1  chr1_86555203     AKia    T    A        0      0        2 
   1  chr1_86555203     AOna    T    A        0      0        2 
   1  chr1_86555203     ASom    T    A        0      0        2 
   1  chr1_86555203     HCab    T    A        0      0        2 
   1  chr1_86555203     HPrz    T    A      0.5      1        2 
   1  chr1_86555203     ZBoe    T    A        0      0        2 
   1  chr1_86555203     ZGre    T    A        0      0        2 
   1  chr1_86555203     ZHar    T    A        0      0        2 
   1  chr1_86555203   Sample    T    A        0      0        2 
   1  chr1_86557809     AAsi    T    C        0      0        2 
   1  chr1_86557809     AKia    T    C        0      0        2 
   1  chr1_86557809     AOna    T    C        0      0        2 
   1  chr1_86557809     ASom    T    C        0      0        2 
   1  chr1_86557809     HCab    T    C        1      2        2 
   1  chr1_86557809     HPrz    T    C        1      2        2 
   1  chr1_86557809     ZBoe    T    C        0      0        2 
   1  chr1_86557809     ZGre    T    C        0      0        2 
   1  chr1_86557809     ZHar    T    C        0      0        2 
   1  chr1_86557809   Sample    T    C        1      2        2 
   1  chr1_86564544     AAsi    A    C      0.5      1        2 
   1  chr1_86564544     AKia    A    C        0      0        2 
   1  chr1_86564544     AOna    A    C        0      0        2 
   1  chr1_86564544     ASom    A    C        0      0        2 
   1  chr1_86564544     HCab    A    C        0      0        2 
   1  chr1_86564544     HPrz    A    C        0      0        2 
   1  chr1_86564544     ZBoe    A    C        0      0        2 
   1  chr1_86564544     ZGre    A    C        0      0        2 
   1  chr1_86564544     ZHar    A    C        0      0        2 
   1  chr1_86564544   Sample    A    C        0      0        2 
   1  chr1_86564717     AAsi    T    C        0      0        2 
   1  chr1_86564717     AKia    T    C        1      2        2 
   1  chr1_86564717     AOna    T    C      0.5      1        2 
   1  chr1_86564717     ASom    T    C        0      0        2 
   1  chr1_86564717     HCab    T    C        0      0        2 
   1  chr1_86564717     HPrz    T    C        0      0        2 
   1  chr1_86564717     ZBoe    T    C        1      2        2 
   1  chr1_86564717     ZGre    T    C        1      2        2 
   1  chr1_86564717     ZHar    T    C        1      2        2 
   1  chr1_86564717   Sample    T    C        0      0        2 
   1  chr1_86564978     AAsi    T    C        0      0        2 
   1  chr1_86564978     AKia    T    C        1      2        2 
   1  chr1_86564978     AOna    T    C      0.5      1        2 
   1  chr1_86564978     ASom    T    C        0      0        2 
   1  chr1_86564978     HCab    T    C        0      0        2 
   1  chr1_86564978     HPrz    T    C        0      0        2 
   1  chr1_86564978     ZBoe    T    C        1      2        2 
   1  chr1_86564978     ZGre    T    C        1      2        2 
   1  chr1_86564978     ZHar    T    C        1      2        2 
   1  chr1_86564978   Sample    T    C        0      0        2 
   1  chr1_86566015     AAsi    A    G        0      0        2 
   1  chr1_86566015     AKia    A    G        1      2        2 
   1  chr1_86566015     AOna    A    G      0.5      1        2 
   1  chr1_86566015     ASom    A    G        0      0        2 
   1  chr1_86566015     HCab    A    G        0      0        2 
   1  chr1_86566015     HPrz    A    G        0      0        2 
   1  chr1_86566015     ZBoe    A    G        1      2        2 
   1  chr1_86566015     ZGre    A    G        1      2        2 
   1  chr1_86566015     ZHar    A    G        1      2        2 
   1  chr1_86566015   Sample    A    G        0      0        2 
   1  chr1_86570466     AAsi    T    G        0      0        2 
   1  chr1_86570466     AKia    T    G        0      0        2 
   1  chr1_86570466     AOna    T    G      0.5      1        2 
   1  chr1_86570466     ASom    T    G        0      0        2 
   1  chr1_86570466     HCab    T    G        0      0        2 
   1  chr1_86570466     HPrz    T    G        0      0        2 
   1  chr1_86570466     ZBoe    T    G        0      0        2 
   1  chr1_86570466     ZGre    T    G        0      0        2 
   1  chr1_86570466     ZHar    T    G        0      0        2 
   1  chr1_86570466   Sample    T    G        0      0        2 
   1  chr1_86575856     AAsi    T    C        0      0        2 
   1  chr1_86575856     AKia    T    C        0      0        2 
   1  chr1_86575856     AOna    T    C        0      0        2 
   1  chr1_86575856     ASom    T    C        0      0        2 
   1  chr1_86575856     HCab    T    C        0      0        2 
   1  chr1_86575856     HPrz    T    C        0      0        2 
   1  chr1_86575856     ZBoe    T    C      0.5      1        2 
   1  chr1_86575856     ZGre    T    C        0      0        2 
   1  chr1_86575856     ZHar    T    C        0      0        2 
   1  chr1_86575856   Sample    T    C        0      0        2 
   1  chr1_86581390     AAsi    G    C        0      0        2 
   1  chr1_86581390     AKia    G    C        0      0        2 
   1  chr1_86581390     AOna    G    C        0      0        2 
   1  chr1_86581390     ASom    G    C        0      0        2 
   1  chr1_86581390     HCab    G    C        0      0        2 
   1  chr1_86581390     HPrz    G    C      0.5      1        2 
   1  chr1_86581390     ZBoe    G    C        0      0        2 
   1  chr1_86581390     ZGre    G    C        0      0        2 
   1  chr1_86581390     ZHar    G    C        0      0        2 
   1  chr1_86581390   Sample    G    C        0      0        2 
   1  chr1_86589435     AAsi    T    C        0      0        2 
   1  chr1_86589435     AKia    T    C        0      0        2 
   1  chr1_86589435     AOna    T    C        0      0        2 
   1  chr1_86589435     ASom    T    C        0      0        2 
   1  chr1_86589435     HCab    T    C        1      2        2 
   1  chr1_86589435     HPrz    T    C        1      2        2 
   1  chr1_86589435     ZBoe    T    C        0      0        2 
   1  chr1_86589435     ZGre    T    C        0      0        2 
   1  chr1_86589435     ZHar    T    C        0      0        2 
   1  chr1_86589435   Sample    T    C        1      2        2 
   1  chr1_86594597     AAsi    A    C        0      0        2 
   1  chr1_86594597     AKia    A    C        0      0        2 
   1  chr1_86594597     AOna    A    C        0      0        2 
   1  chr1_86594597     ASom    A    C        0      0        2 
   1  chr1_86594597     HCab    A    C        1      2        2 
   1  chr1_86594597     HPrz    A    C        1      2        2 
   1  chr1_86594597     ZBoe    A    C        0      0        2 
   1  chr1_86594597     ZGre    A    C        0      0        2 
   1  chr1_86594597     ZHar    A    C        0      0        2 
   1  chr1_86594597   Sample    A    C        1      2        2 
   1  chr1_86600198     AAsi    G    A        0      0        2 
   1  chr1_86600198     AKia    G    A        0      0        2 
   1  chr1_86600198     AOna    G    A        0      0        2 
   1  chr1_86600198     ASom    G    A        0      0        2 
   1  chr1_86600198     HCab    G    A        1      2        2 
   1  chr1_86600198     HPrz    G    A        1      2        2 
   1  chr1_86600198     ZBoe    G    A        0      0        2 
   1  chr1_86600198     ZGre    G    A        0      0        2 
   1  chr1_86600198     ZHar    G    A        0      0        2 
   1  chr1_86600198   Sample    G    A        1      2        2 
   1  chr1_86609961     AAsi    C    G        0      0        2 
   1  chr1_86609961     AKia    C    G        0      0        2 
   1  chr1_86609961     AOna    C    G        0      0        2 
   1  chr1_86609961     ASom    C    G        0      0        2 
   1  chr1_86609961     HCab    C    G        0      0        2 
   1  chr1_86609961     HPrz    C    G      0.5      1        2 
   1  chr1_86609961     ZBoe    C    G        0      0        2 
   1  chr1_86609961     ZGre    C    G        0      0        2 
   1  chr1_86609961     ZHar    C    G        0      0        2 
   1  chr1_86609961   Sample    C    G        0      0        2 
   1  chr1_86616361     AAsi    T    C        0      0        2 
   1  chr1_86616361     AKia    T    C        0      0        2 
   1  chr1_86616361     AOna    T    C        0      0        2 
   1  chr1_86616361     ASom    T    C        0      0        2 
   1  chr1_86616361     HCab    T    C        1      2        2 
   1  chr1_86616361     HPrz    T    C        1      2        2 
   1  chr1_86616361     ZBoe    T    C      0.5      1        2 
   1  chr1_86616361     ZGre    T    C        0      0        2 
   1  chr1_86616361     ZHar    T    C        1      2        2 
   1  chr1_86616361   Sample    T    C        1      2        2 
   1  chr1_86619800     AAsi    G    A        0      0        2 
   1  chr1_86619800     AKia    G    A        0      0        2 
   1  chr1_86619800     AOna    G    A        1      2        2 
   1  chr1_86619800     ASom    G    A        0      0        2 
   1  chr1_86619800     HCab    G    A        0      0        2 
   1  chr1_86619800     HPrz    G    A        0      0        2 
   1  chr1_86619800     ZBoe    G    A        0      0        2 
   1  chr1_86619800     ZGre    G    A        0      0        2 
   1  chr1_86619800     ZHar    G    A        0      0        2 
   1  chr1_86619800   Sample    G    A        0      0        2 
   1  chr1_86620819     AAsi    A    G        0      0        2 
   1  chr1_86620819     AKia    A    G        0      0        2 
   1  chr1_86620819     AOna    A    G        0      0        2 
   1  chr1_86620819     ASom    A    G        0      0        2 
   1  chr1_86620819     HCab    A    G        0      0        2 
   1  chr1_86620819     HPrz    A    G        0      0        2 
   1  chr1_86620819     ZBoe    A    G      0.5      1        2 
   1  chr1_86620819     ZGre    A    G        0      0        2 
   1  chr1_86620819     ZHar    A    G        0      0        2 
   1  chr1_86620819   Sample    A    G        0      0        2 
   1  chr1_86628448     AAsi    C    A        0      0        2 
   1  chr1_86628448     AKia    C    A        0      0        2 
   1  chr1_86628448     AOna    C    A        0      0        2 
   1  chr1_86628448     ASom    C    A        0      0        2 
   1  chr1_86628448     HCab    C    A        1      2        2 
   1  chr1_86628448     HPrz    C    A        1      2        2 
   1  chr1_86628448     ZBoe    C    A        0      0        2 
   1  chr1_86628448     ZGre    C    A        0      0        2 
   1  chr1_86628448     ZHar    C    A        0      0        2 
   1  chr1_86628448   Sample    C    A        1      2        2 
   1  chr1_86629379     AAsi    C    T        0      0        2 
   1  chr1_86629379     AKia    C    T        0      0        2 
   1  chr1_86629379     AOna    C    T        0      0        2 
   1  chr1_86629379     ASom    C    T        0      0        2 
   1  chr1_86629379     HCab    C    T        1      2        2 
   1  chr1_86629379     HPrz    C    T        1      2        2 
   1  chr1_86629379     ZBoe    C    T        0      0        2 
   1  chr1_86629379     ZGre    C    T        0      0        2 
   1  chr1_86629379     ZHar    C    T        0      0        2 
   1  chr1_86629379   Sample    C    T        1      2        2 
   1  chr1_86634176     AAsi    C    T        0      0        2 
   1  chr1_86634176     AKia    C    T        0      0        2 
   1  chr1_86634176     AOna    C    T      0.5      1        2 
   1  chr1_86634176     ASom    C    T        0      0        2 
   1  chr1_86634176     HCab    C    T        0      0        2 
   1  chr1_86634176     HPrz    C    T        0      0        2 
   1  chr1_86634176     ZBoe    C    T        0      0        2 
   1  chr1_86634176     ZGre    C    T        0      0        2 
   1  chr1_86634176     ZHar    C    T        0      0        2 
   1  chr1_86634176   Sample    C    T        0      0        2 
   1  chr1_86644979     AAsi    T    C        0      0        2 
   1  chr1_86644979     AKia    T    C      0.5      1        2 
   1  chr1_86644979     AOna    T    C        0      0        2 
   1  chr1_86644979     ASom    T    C        0      0        2 
   1  chr1_86644979     HCab    T    C        0      0        2 
   1  chr1_86644979     HPrz    T    C        0      0        2 
   1  chr1_86644979     ZBoe    T    C        0      0        2 
   1  chr1_86644979     ZGre    T    C        0      0        2 
   1  chr1_86644979     ZHar    T    C        0      0        2 
   1  chr1_86644979   Sample    T    C        0      0        2 
   1  chr1_86649748     AAsi    G    A        1      2        2 
   1  chr1_86649748     AKia    G    A        0      0        2 
   1  chr1_86649748     AOna    G    A        0      0        2 
   1  chr1_86649748     ASom    G    A        1      2        2 
   1  chr1_86649748     HCab    G    A        0      0        2 
   1  chr1_86649748     HPrz    G    A        0      0        2 
   1  chr1_86649748     ZBoe    G    A        0      0        2 
   1  chr1_86649748     ZGre    G    A        0      0        2 
   1  chr1_86649748     ZHar    G    A        0      0        2 
   1  chr1_86649748   Sample    G    A        0      0        2 
   1  chr1_86649909     AAsi    T    C        0      0        2 
   1  chr1_86649909     AKia    T    C        0      0        2 
   1  chr1_86649909     AOna    T    C      0.5      1        2 
   1  chr1_86649909     ASom    T    C        0      0        2 
   1  chr1_86649909     HCab    T    C        0      0        2 
   1  chr1_86649909     HPrz    T    C        0      0        2 
   1  chr1_86649909     ZBoe    T    C        0      0        2 
   1  chr1_86649909     ZGre    T    C        0      0        2 
   1  chr1_86649909     ZHar    T    C        0      0        2 
   1  chr1_86649909   Sample    T    C        0      0        2 
   1  chr1_86656072     AAsi    G    A        0      0        2 
   1  chr1_86656072     AKia    G    A        0      0        2 
   1  chr1_86656072     AOna    G    A        0      0        2 
   1  chr1_86656072     ASom    G    A        0      0        2 
   1  chr1_86656072     HCab    G    A        1      2        2 
   1  chr1_86656072     HPrz    G    A        1      2        2 
   1  chr1_86656072     ZBoe    G    A        0      0        2 
   1  chr1_86656072     ZGre    G    A        0      0        2 
   1  chr1_86656072     ZHar    G    A        0      0        2 
   1  chr1_86656072   Sample    G    A        1      2        2 
   1  chr1_86657029     AAsi    A    G        0      0        2 
   1  chr1_86657029     AKia    A    G        0      0        2 
   1  chr1_86657029     AOna    A    G        0      0        2 
   1  chr1_86657029     ASom    A    G        0      0        2 
   1  chr1_86657029     HCab    A    G        1      2        2 
   1  chr1_86657029     HPrz    A    G        1      2        2 
   1  chr1_86657029     ZBoe    A    G        0      0        2 
   1  chr1_86657029     ZGre    A    G        0      0        2 
   1  chr1_86657029     ZHar    A    G        0      0        2 
   1  chr1_86657029   Sample    A    G        1      2        2 
   1  chr1_86657850     AAsi    A    G        0      0        2 
   1  chr1_86657850     AKia    A    G        0      0        2 
   1  chr1_86657850     AOna    A    G        0      0        2 
   1  chr1_86657850     ASom    A    G        0      0        2 
   1  chr1_86657850     HCab    A    G        0      0        2 
   1  chr1_86657850     HPrz    A    G        0      0        2 
   1  chr1_86657850     ZBoe    A    G        0      0        2 
   1  chr1_86657850     ZGre    A    G        1      2        2 
   1  chr1_86657850     ZHar    A    G        0      0        2 
   1  chr1_86657850   Sample    A    G        0      0        2 
   1  chr1_86658737     AAsi    C    T        0      0        2 
   1  chr1_86658737     AKia    C    T        0      0        2 
   1  chr1_86658737     AOna    C    T        0      0        2 
   1  chr1_86658737     ASom    C    T        0      0        2 
   1  chr1_86658737     HCab    C    T        0      0        2 
   1  chr1_86658737     HPrz    C    T        0      0        2 
   1  chr1_86658737     ZBoe    C    T        0      0        2 
   1  chr1_86658737     ZGre    C    T        0      0        2 
   1  chr1_86658737     ZHar    C    T        1      2        2 
   1  chr1_86658737   Sample    C    T        0      0        2 
   1  chr1_86665844     AAsi    C    T        0      0        2 
   1  chr1_86665844     AKia    C    T        0      0        2 
   1  chr1_86665844     AOna    C    T        0      0        2 
   1  chr1_86665844     ASom    C    T        0      0        2 
   1  chr1_86665844     HCab    C    T        0      0        2 
   1  chr1_86665844     HPrz    C    T        0      0        2 
   1  chr1_86665844     ZBoe    C    T        0      0        2 
   1  chr1_86665844     ZGre    C    T        1      2        2 
   1  chr1_86665844     ZHar    C    T        0      0        2 
   1  chr1_86665844   Sample    C    T        0      0        2 
   1  chr1_86669018     AAsi    T    C        0      0        2 
   1  chr1_86669018     AKia    T    C        0      0        2 
   1  chr1_86669018     AOna    T    C        0      0        2 
   1  chr1_86669018     ASom    T    C        0      0        2 
   1  chr1_86669018     HCab    T    C        0      0        2 
   1  chr1_86669018     HPrz    T    C        0      0        2 
   1  chr1_86669018     ZBoe    T    C      0.5      1        2 
   1  chr1_86669018     ZGre    T    C        0      0        2 
   1  chr1_86669018     ZHar    T    C        0      0        2 
   1  chr1_86669018   Sample    T    C        0      0        2 
   1  chr1_86675830     AAsi    G    T        1      2        2 
   1  chr1_86675830     AKia    G    T        0      0        2 
   1  chr1_86675830     AOna    G    T        0      0        2 
   1  chr1_86675830     ASom    G    T        0      0        2 
   1  chr1_86675830     HCab    G    T        0      0        2 
   1  chr1_86675830     HPrz    G    T        0      0        2 
   1  chr1_86675830     ZBoe    G    T        0      0        2 
   1  chr1_86675830     ZGre    G    T        0      0        2 
   1  chr1_86675830     ZHar    G    T        0      0        2 
   1  chr1_86675830   Sample    G    T        0      0        2 
   1  chr1_86695744     AAsi    A    G        0      0        2 
   1  chr1_86695744     AKia    A    G        0      0        2 
   1  chr1_86695744     AOna    A    G        0      0        2 
   1  chr1_86695744     ASom    A    G        0      0        2 
   1  chr1_86695744     HCab    A    G        0      0        2 
   1  chr1_86695744     HPrz    A    G        0      0        2 
   1  chr1_86695744     ZBoe    A    G      0.5      1        2 
   1  chr1_86695744     ZGre    A    G        0      0        2 
   1  chr1_86695744     ZHar    A    G        0      0        2 
   1  chr1_86695744   Sample    A    G        0      0        2 
   1  chr1_86706767     AAsi    C    G        0      0        2 
   1  chr1_86706767     AKia    C    G        0      0        2 
   1  chr1_86706767     AOna    C    G        0      0        2 
   1  chr1_86706767     ASom    C    G        0      0        2 
   1  chr1_86706767     HCab    C    G        1      2        2 
   1  chr1_86706767     HPrz    C    G        1      2        2 
   1  chr1_86706767     ZBoe    C    G        0      0        2 
   1  chr1_86706767     ZGre    C    G        0      0        2 
   1  chr1_86706767     ZHar    C    G        0      0        2 
   1  chr1_86706767   Sample    C    G        1      2        2 
   1  chr1_86718809     AAsi    G    A        0      0        2 
   1  chr1_86718809     AKia    G    A        0      0        2 
   1  chr1_86718809     AOna    G    A        0      0        2 
   1  chr1_86718809     ASom    G    A        0      0        2 
   1  chr1_86718809     HCab    G    A        1      2        2 
   1  chr1_86718809     HPrz    G    A        1      2        2 
   1  chr1_86718809     ZBoe    G    A        0      0        2 
   1  chr1_86718809     ZGre    G    A        0      0        2 
   1  chr1_86718809     ZHar    G    A        0      0        2 
   1  chr1_86718809   Sample    G    A        1      2        2 
   1  chr1_86723642     AAsi    T    C      0.5      1        2 
   1  chr1_86723642     AKia    T    C        0      0        2 
   1  chr1_86723642     AOna    T    C        0      0        2 
   1  chr1_86723642     ASom    T    C        0      0        2 
   1  chr1_86723642     HCab    T    C        0      0        2 
   1  chr1_86723642     HPrz    T    C        0      0        2 
   1  chr1_86723642     ZBoe    T    C        0      0        2 
   1  chr1_86723642     ZGre    T    C        0      0        2 
   1  chr1_86723642     ZHar    T    C        0      0        2 
   1  chr1_86723642   Sample    T    C        0      0        2 
   1  chr1_86733795     AAsi    G    C        0      0        2 
   1  chr1_86733795     AKia    G    C        0      0        2 
   1  chr1_86733795     AOna    G    C        0      0        2 
   1  chr1_86733795     ASom    G    C        0      0        2 
   1  chr1_86733795     HCab    G    C        1      2        2 
   1  chr1_86733795     HPrz    G    C        1      2        2 
   1  chr1_86733795     ZBoe    G    C        0      0        2 
   1  chr1_86733795     ZGre    G    C        0      0        2 
   1  chr1_86733795     ZHar    G    C        0      0        2 
   1  chr1_86733795   Sample    G    C        1      2        2 
   1  chr1_86739228     AAsi    T    C        0      0        2 
   1  chr1_86739228     AKia    T    C        0      0        2 
   1  chr1_86739228     AOna    T    C        0      0        2 
   1  chr1_86739228     ASom    T    C        0      0        2 
   1  chr1_86739228     HCab    T    C      0.5      1        2 
   1  chr1_86739228     HPrz    T    C        0      0        2 
   1  chr1_86739228     ZBoe    T    C        0      0        2 
   1  chr1_86739228     ZGre    T    C        0      0        2 
   1  chr1_86739228     ZHar    T    C        0      0        2 
   1  chr1_86739228   Sample    T    C        0      0        2 
   1  chr1_86739650     AAsi    G    A        0      0        2 
   1  chr1_86739650     AKia    G    A        0      0        2 
   1  chr1_86739650     AOna    G    A        0      0        2 
   1  chr1_86739650     ASom    G    A        0      0        2 
   1  chr1_86739650     HCab    G    A        1      2        2 
   1  chr1_86739650     HPrz    G    A        1      2        2 
   1  chr1_86739650     ZBoe    G    A        0      0        2 
   1  chr1_86739650     ZGre    G    A        0      0        2 
   1  chr1_86739650     ZHar    G    A        0      0        2 
   1  chr1_86739650   Sample    G    A        1      2        2 
   1  chr1_86741801     AAsi    A    G        0      0        2 
   1  chr1_86741801     AKia    A    G        1      2        2 
   1  chr1_86741801     AOna    A    G      0.5      1        2 
   1  chr1_86741801     ASom    A    G        0      0        2 
   1  chr1_86741801     HCab    A    G        0      0        2 
   1  chr1_86741801     HPrz    A    G        0      0        2 
   1  chr1_86741801     ZBoe    A    G        0      0        2 
   1  chr1_86741801     ZGre    A    G        0      0        2 
   1  chr1_86741801     ZHar    A    G        0      0        2 
   1  chr1_86741801   Sample    A    G        0      0        2 
   1  chr1_86745049     AAsi    T    G        0      0        2 
   1  chr1_86745049     AKia    T    G        0      0        2 
   1  chr1_86745049     AOna    T    G        0      0        2 
   1  chr1_86745049     ASom    T    G        0      0        2 
   1  chr1_86745049     HCab    T    G        1      2        2 
   1  chr1_86745049     HPrz    T    G        1      2        2 
   1  chr1_86745049     ZBoe    T    G        0      0        2 
   1  chr1_86745049     ZGre    T    G        0      0        2 
   1  chr1_86745049     ZHar    T    G        0      0        2 
   1  chr1_86745049   Sample    T    G        1      2        2 
   1  chr1_86751693     AAsi    A    G        0      0        2 
   1  chr1_86751693     AKia    A    G        0      0        2 
   1  chr1_86751693     AOna    A    G        0      0        2 
   1  chr1_86751693     ASom    A    G        0      0        2 
   1  chr1_86751693     HCab    A    G        0      0        2 
   1  chr1_86751693     HPrz    A    G        0      0        2 
   1  chr1_86751693     ZBoe    A    G        0      0        2 
   1  chr1_86751693     ZGre    A    G        1      2        2 
   1  chr1_86751693     ZHar    A    G        0      0        2 
   1  chr1_86751693   Sample    A    G        0      0        2 
   1  chr1_86753303     AAsi    A    G        0      0        2 
   1  chr1_86753303     AKia    A    G        0      0        2 
   1  chr1_86753303     AOna    A    G        0      0        2 
   1  chr1_86753303     ASom    A    G        0      0        2 
   1  chr1_86753303     HCab    A    G        0      0        2 
   1  chr1_86753303     HPrz    A    G        0      0        2 
   1  chr1_86753303     ZBoe    A    G        0      0        2 
   1  chr1_86753303     ZGre    A    G        1      2        2 
   1  chr1_86753303     ZHar    A    G        0      0        2 
   1  chr1_86753303   Sample    A    G        0      0        2 
   1  chr1_86753578     AAsi    T    C        0      0        2 
   1  chr1_86753578     AKia    T    C        0      0        2 
   1  chr1_86753578     AOna    T    C        0      0        2 
   1  chr1_86753578     ASom    T    C        0      0        2 
   1  chr1_86753578     HCab    T    C        0      0        2 
   1  chr1_86753578     HPrz    T    C      0.5      1        2 
   1  chr1_86753578     ZBoe    T    C        0      0        2 
   1  chr1_86753578     ZGre    T    C        0      0        2 
   1  chr1_86753578     ZHar    T    C        0      0        2 
   1  chr1_86753578   Sample    T    C        0      0        2 
   1  chr1_86756318     AAsi    A    C      0.5      1        2 
   1  chr1_86756318     AKia    A    C        0      0        2 
   1  chr1_86756318     AOna    A    C        0      0        2 
   1  chr1_86756318     ASom    A    C        1      2        2 
   1  chr1_86756318     HCab    A    C        0      0        2 
   1  chr1_86756318     HPrz    A    C        0      0        2 
   1  chr1_86756318     ZBoe    A    C        0      0        2 
   1  chr1_86756318     ZGre    A    C        0      0        2 
   1  chr1_86756318     ZHar    A    C        0      0        2 
   1  chr1_86756318   Sample    A    C        0      0        2 
   1  chr1_86758573     AAsi    C    T        0      0        2 
   1  chr1_86758573     AKia    C    T        0      0        2 
   1  chr1_86758573     AOna    C    T        0      0        2 
   1  chr1_86758573     ASom    C    T        0      0        2 
   1  chr1_86758573     HCab    C    T        1      2        2 
   1  chr1_86758573     HPrz    C    T        1      2        2 
   1  chr1_86758573     ZBoe    C    T        0      0        2 
   1  chr1_86758573     ZGre    C    T        0      0        2 
   1  chr1_86758573     ZHar    C    T        0      0        2 
   1  chr1_86758573   Sample    C    T        1      2        2 
   1  chr1_86761927     AAsi    T    C        0      0        2 
   1  chr1_86761927     AKia    T    C        0      0        2 
   1  chr1_86761927     AOna    T    C        0      0        2 
   1  chr1_86761927     ASom    T    C        0      0        2 
   1  chr1_86761927     HCab    T    C        0      0        2 
   1  chr1_86761927     HPrz    T    C      0.5      1        2 
   1  chr1_86761927     ZBoe    T    C        0      0        2 
   1  chr1_86761927     ZGre    T    C        0      0        2 
   1  chr1_86761927     ZHar    T    C        0      0        2 
   1  chr1_86761927   Sample    T    C        0      0        2 
   1  chr1_86769256     AAsi    A    G        0      0        2 
   1  chr1_86769256     AKia    A    G        0      0        2 
   1  chr1_86769256     AOna    A    G        0      0        2 
   1  chr1_86769256     ASom    A    G        0      0        2 
   1  chr1_86769256     HCab    A    G        1      2        2 
   1  chr1_86769256     HPrz    A    G        1      2        2 
   1  chr1_86769256     ZBoe    A    G        0      0        2 
   1  chr1_86769256     ZGre    A    G        0      0        2 
   1  chr1_86769256     ZHar    A    G        0      0        2 
   1  chr1_86769256   Sample    A    G        1      2        2 
   1  chr1_86774922     AAsi    T    C        0      0        2 
   1  chr1_86774922     AKia    T    C        0      0        2 
   1  chr1_86774922     AOna    T    C      0.5      1        2 
   1  chr1_86774922     ASom    T    C        0      0        2 
   1  chr1_86774922     HCab    T    C        0      0        2 
   1  chr1_86774922     HPrz    T    C        0      0        2 
   1  chr1_86774922     ZBoe    T    C        0      0        2 
   1  chr1_86774922     ZGre    T    C        0      0        2 
   1  chr1_86774922     ZHar    T    C        0      0        2 
   1  chr1_86774922   Sample    T    C        1      2        2 
   1  chr1_86778348     AAsi    A    G      0.5      1        2 
   1  chr1_86778348     AKia    A    G        0      0        2 
   1  chr1_86778348     AOna    A    G        0      0        2 
   1  chr1_86778348     ASom    A    G        0      0        2 
   1  chr1_86778348     HCab    A    G        0      0        2 
   1  chr1_86778348     HPrz    A    G        0      0        2 
   1  chr1_86778348     ZBoe    A    G        0      0        2 
   1  chr1_86778348     ZGre    A    G        0      0        2 
   1  chr1_86778348     ZHar    A    G        0      0        2 
   1  chr1_86778348   Sample    A    G        0      0        2 
   1  chr1_86789185     AAsi    T    C        0      0        2 
   1  chr1_86789185     AKia    T    C        0      0        2 
   1  chr1_86789185     AOna    T    C        0      0        2 
   1  chr1_86789185     ASom    T    C        0      0        2 
   1  chr1_86789185     HCab    T    C      0.5      1        2 
   1  chr1_86789185     HPrz    T    C        0      0        2 
   1  chr1_86789185     ZBoe    T    C        0      0        2 
   1  chr1_86789185     ZGre    T    C        0      0        2 
   1  chr1_86789185     ZHar    T    C        0      0        2 
   1  chr1_86789185   Sample    T    C        0      0        2 
   1  chr1_86791735     AAsi    A    G        1      2        2 
   1  chr1_86791735     AKia    A    G        0      0        2 
   1  chr1_86791735     AOna    A    G        0      0        2 
   1  chr1_86791735     ASom    A    G        1      2        2 
   1  chr1_86791735     HCab    A    G        0      0        2 
   1  chr1_86791735     HPrz    A    G        0      0        2 
   1  chr1_86791735     ZBoe    A    G        0      0        2 
   1  chr1_86791735     ZGre    A    G        0      0        2 
   1  chr1_86791735     ZHar    A    G        0      0        2 
   1  chr1_86791735   Sample    A    G        0      0        2 
   1  chr1_86800270     AAsi    T    G        1      2        2 
   1  chr1_86800270     AKia    T    G        0      0        2 
   1  chr1_86800270     AOna    T    G        0      0        2 
   1  chr1_86800270     ASom    T    G        1      2        2 
   1  chr1_86800270     HCab    T    G        0      0        2 
   1  chr1_86800270     HPrz    T    G        0      0        2 
   1  chr1_86800270     ZBoe    T    G        0      0        2 
   1  chr1_86800270     ZGre    T    G        0      0        2 
   1  chr1_86800270     ZHar    T    G        0      0        2 
   1  chr1_86800270   Sample    T    G        0      0        2 
   1  chr1_86801822     AAsi    A    G        0      0        2 
   1  chr1_86801822     AKia    A    G        0      0        2 
   1  chr1_86801822     AOna    A    G        0      0        2 
   1  chr1_86801822     ASom    A    G        1      2        2 
   1  chr1_86801822     HCab    A    G        0      0        2 
   1  chr1_86801822     HPrz    A    G        0      0        2 
   1  chr1_86801822     ZBoe    A    G        0      0        2 
   1  chr1_86801822     ZGre    A    G        0      0        2 
   1  chr1_86801822     ZHar    A    G        0      0        2 
   1  chr1_86801822   Sample    A    G        0      0        2 
   1  chr1_86802777     AAsi    G    T        0      0        2 
   1  chr1_86802777     AKia    G    T        1      2        2 
   1  chr1_86802777     AOna    G    T      0.5      1        2 
   1  chr1_86802777     ASom    G    T        0      0        2 
   1  chr1_86802777     HCab    G    T        0      0        2 
   1  chr1_86802777     HPrz    G    T        0      0        2 
   1  chr1_86802777     ZBoe    G    T        0      0        2 
   1  chr1_86802777     ZGre    G    T        0      0        2 
   1  chr1_86802777     ZHar    G    T        0      0        2 
   1  chr1_86802777   Sample    G    T        0      0        2 
   1  chr1_86804912     AAsi    A    G        0      0        2 
   1  chr1_86804912     AKia    A    G        0      0        2 
   1  chr1_86804912     AOna    A    G        0      0        2 
   1  chr1_86804912     ASom    A    G        0      0        2 
   1  chr1_86804912     HCab    A    G        1      2        2 
   1  chr1_86804912     HPrz    A    G        1      2        2 
   1  chr1_86804912     ZBoe    A    G        0      0        2 
   1  chr1_86804912     ZGre    A    G        0      0        2 
   1  chr1_86804912     ZHar    A    G        0      0        2 
   1  chr1_86804912   Sample    A    G        1      2        2 
   1  chr1_86809288     AAsi    A    C        0      0        2 
   1  chr1_86809288     AKia    A    C        0      0        2 
   1  chr1_86809288     AOna    A    C        0      0        2 
   1  chr1_86809288     ASom    A    C        0      0        2 
   1  chr1_86809288     HCab    A    C        1      2        2 
   1  chr1_86809288     HPrz    A    C        1      2        2 
   1  chr1_86809288     ZBoe    A    C        0      0        2 
   1  chr1_86809288     ZGre    A    C        0      0        2 
   1  chr1_86809288     ZHar    A    C        0      0        2 
   1  chr1_86809288   Sample    A    C        1      2        2 
   1  chr1_86815426     AAsi    T    C        0      0        2 
   1  chr1_86815426     AKia    T    C        1      2        2 
   1  chr1_86815426     AOna    T    C        0      0        2 
   1  chr1_86815426     ASom    T    C        0      0        2 
   1  chr1_86815426     HCab    T    C        0      0        2 
   1  chr1_86815426     HPrz    T    C        0      0        2 
   1  chr1_86815426     ZBoe    T    C        0      0        2 
   1  chr1_86815426     ZGre    T    C        0      0        2 
   1  chr1_86815426     ZHar    T    C        0      0        2 
   1  chr1_86815426   Sample    T    C        0      0        2 
   1  chr1_86816100     AAsi    G    A        0      0        2 
   1  chr1_86816100     AKia    G    A        0      0        2 
   1  chr1_86816100     AOna    G    A        0      0        2 
   1  chr1_86816100     ASom    G    A        0      0        2 
   1  chr1_86816100     HCab    G    A        1      2        2 
   1  chr1_86816100     HPrz    G    A        1      2        2 
   1  chr1_86816100     ZBoe    G    A        0      0        2 
   1  chr1_86816100     ZGre    G    A        0      0        2 
   1  chr1_86816100     ZHar    G    A        0      0        2 
   1  chr1_86816100   Sample    G    A        1      2        2 
   1  chr1_86821143     AAsi    C    A        0      0        2 
   1  chr1_86821143     AKia    C    A        0      0        2 
   1  chr1_86821143     AOna    C    A        0      0        2 
   1  chr1_86821143     ASom    C    A        0      0        2 
   1  chr1_86821143     HCab    C    A      0.5      1        2 
   1  chr1_86821143     HPrz    C    A        0      0        2 
   1  chr1_86821143     ZBoe    C    A        0      0        2 
   1  chr1_86821143     ZGre    C    A        0      0        2 
   1  chr1_86821143     ZHar    C    A        0      0        2 
   1  chr1_86821143   Sample    C    A        0      0        2 
   1  chr1_86822837     AAsi    A    G        0      0        2 
   1  chr1_86822837     AKia    A    G        0      0        2 
   1  chr1_86822837     AOna    A    G        0      0        2 
   1  chr1_86822837     ASom    A    G        0      0        2 
   1  chr1_86822837     HCab    A    G        0      0        2 
   1  chr1_86822837     HPrz    A    G        0      0        2 
   1  chr1_86822837     ZBoe    A    G        1      2        2 
   1  chr1_86822837     ZGre    A    G        0      0        2 
   1  chr1_86822837     ZHar    A    G        0      0        2 
   1  chr1_86822837   Sample    A    G        0      0        2 
   1  chr1_86833183     AAsi    C    A        0      0        2 
   1  chr1_86833183     AKia    C    A        1      2        2 
   1  chr1_86833183     AOna    C    A        0      0        2 
   1  chr1_86833183     ASom    C    A        0      0        2 
   1  chr1_86833183     HCab    C    A        0      0        2 
   1  chr1_86833183     HPrz    C    A        0      0        2 
   1  chr1_86833183     ZBoe    C    A        0      0        2 
   1  chr1_86833183     ZGre    C    A        0      0        2 
   1  chr1_86833183     ZHar    C    A        0      0        2 
   1  chr1_86833183   Sample    C    A        0      0        2 
   1  chr1_86836028     AAsi    T    C        0      0        2 
   1  chr1_86836028     AKia    T    C        0      0        2 
   1  chr1_86836028     AOna    T    C      0.5      1        2 
   1  chr1_86836028     ASom    T    C        0      0        2 
   1  chr1_86836028     HCab    T    C        0      0        2 
   1  chr1_86836028     HPrz    T    C        0      0        2 
   1  chr1_86836028     ZBoe    T    C        0      0        2 
   1  chr1_86836028     ZGre    T    C        0      0        2 
   1  chr1_86836028     ZHar    T    C        0      0        2 
   1  chr1_86836028   Sample    T    C        0      0        2 
   1  chr1_86836244     AAsi    C    T        0      0        2 
   1  chr1_86836244     AKia    C    T        0      0        2 
   1  chr1_86836244     AOna    C    T        0      0        2 
   1  chr1_86836244     ASom    C    T        0      0        2 
   1  chr1_86836244     HCab    C    T        1      2        2 
   1  chr1_86836244     HPrz    C    T        1      2        2 
   1  chr1_86836244     ZBoe    C    T        0      0        2 
   1  chr1_86836244     ZGre    C    T        0      0        2 
   1  chr1_86836244     ZHar    C    T        0      0        2 
   1  chr1_86836244   Sample    C    T        1      2        2 
   1  chr1_86841873     AAsi    C    T        0      0        2 
   1  chr1_86841873     AKia    C    T        0      0        2 
   1  chr1_86841873     AOna    C    T        0      0        2 
   1  chr1_86841873     ASom    C    T        0      0        2 
   1  chr1_86841873     HCab    C    T        1      2        2 
   1  chr1_86841873     HPrz    C    T        1      2        2 
   1  chr1_86841873     ZBoe    C    T        0      0        2 
   1  chr1_86841873     ZGre    C    T        0      0        2 
   1  chr1_86841873     ZHar    C    T        0      0        2 
   1  chr1_86841873   Sample    C    T        1      2        2 
   1  chr1_86847048     AAsi    C    T        0      0        2 
   1  chr1_86847048     AKia    C    T        0      0        2 
   1  chr1_86847048     AOna    C    T        0      0        2 
   1  chr1_86847048     ASom    C    T        0      0        2 
   1  chr1_86847048     HCab    C    T        1      2        2 
   1  chr1_86847048     HPrz    C    T        1      2        2 
   1  chr1_86847048     ZBoe    C    T        0      0        2 
   1  chr1_86847048     ZGre    C    T        0      0        2 
   1  chr1_86847048     ZHar    C    T        0      0        2 
   1  chr1_86847048   Sample    C    T        1      2        2 
   1  chr1_86850323     AAsi    T    G        0      0        2 
   1  chr1_86850323     AKia    T    G        0      0        2 
   1  chr1_86850323     AOna    T    G        0      0        2 
   1  chr1_86850323     ASom    T    G        0      0        2 
   1  chr1_86850323     HCab    T    G        0      0        2 
   1  chr1_86850323     HPrz    T    G        0      0        2 
   1  chr1_86850323     ZBoe    T    G        0      0        2 
   1  chr1_86850323     ZGre    T    G      0.5      1        2 
   1  chr1_86850323     ZHar    T    G        0      0        2 
   1  chr1_86850323   Sample    T    G        0      0        2 
   1  chr1_86867303     AAsi    T    C        0      0        2 
   1  chr1_86867303     AKia    T    C        0      0        2 
   1  chr1_86867303     AOna    T    C      0.5      1        2 
   1  chr1_86867303     ASom    T    C        0      0        2 
   1  chr1_86867303     HCab    T    C        0      0        2 
   1  chr1_86867303     HPrz    T    C        0      0        2 
   1  chr1_86867303     ZBoe    T    C        0      0        2 
   1  chr1_86867303     ZGre    T    C        0      0        2 
   1  chr1_86867303     ZHar    T    C        0      0        2 
   1  chr1_86867303   Sample    T    C        0      0        2 
   1  chr1_86869219     AAsi    C    T        0      0        2 
   1  chr1_86869219     AKia    C    T        0      0        2 
   1  chr1_86869219     AOna    C    T        0      0        2 
   1  chr1_86869219     ASom    C    T        0      0        2 
   1  chr1_86869219     HCab    C    T        0      0        2 
   1  chr1_86869219     HPrz    C    T        0      0        2 
   1  chr1_86869219     ZBoe    C    T        0      0        2 
   1  chr1_86869219     ZGre    C    T        0      0        2 
   1  chr1_86869219     ZHar    C    T        1      2        2 
   1  chr1_86869219   Sample    C    T        0      0        2 
   1  chr1_86870088     AAsi    T    C        0      0        2 
   1  chr1_86870088     AKia    T    C        0      0        2 
   1  chr1_86870088     AOna    T    C        0      0        2 
   1  chr1_86870088     ASom    T    C        0      0        2 
   1  chr1_86870088     HCab    T    C        1      2        2 
   1  chr1_86870088     HPrz    T    C        1      2        2 
   1  chr1_86870088     ZBoe    T    C        0      0        2 
   1  chr1_86870088     ZGre    T    C        0      0        2 
   1  chr1_86870088     ZHar    T    C        0      0        2 
   1  chr1_86870088   Sample    T    C        1      2        2 
   1  chr1_86877858     AAsi    A    G        0      0        2 
   1  chr1_86877858     AKia    A    G        0      0        2 
   1  chr1_86877858     AOna    A    G        0      0        2 
   1  chr1_86877858     ASom    A    G        0      0        2 
   1  chr1_86877858     HCab    A    G        0      0        2 
   1  chr1_86877858     HPrz    A    G        0      0        2 
   1  chr1_86877858     ZBoe    A    G        0      0        2 
   1  chr1_86877858     ZGre    A    G      0.5      1        2 
   1  chr1_86877858     ZHar    A    G        0      0        2 
   1  chr1_86877858   Sample    A    G        0      0        2 
   1  chr1_86878445     AAsi    C    G        0      0        2 
   1  chr1_86878445     AKia    C    G        1      2        2 
   1  chr1_86878445     AOna    C    G        0      0        2 
   1  chr1_86878445     ASom    C    G        0      0        2 
   1  chr1_86878445     HCab    C    G        0      0        2 
   1  chr1_86878445     HPrz    C    G        0      0        2 
   1  chr1_86878445     ZBoe    C    G        0      0        2 
   1  chr1_86878445     ZGre    C    G        0      0        2 
   1  chr1_86878445     ZHar    C    G        0      0        2 
   1  chr1_86878445   Sample    C    G        0      0        2 
   1  chr1_86888772     AAsi    T    C        0      0        2 
   1  chr1_86888772     AKia    T    C        0      0        2 
   1  chr1_86888772     AOna    T    C        0      0        2 
   1  chr1_86888772     ASom    T    C        0      0        2 
   1  chr1_86888772     HCab    T    C        0      0        2 
   1  chr1_86888772     HPrz    T    C        0      0        2 
   1  chr1_86888772     ZBoe    T    C      0.5      1        2 
   1  chr1_86888772     ZGre    T    C        0      0        2 
   1  chr1_86888772     ZHar    T    C        0      0        2 
   1  chr1_86888772   Sample    T    C        1      2        2 
   1  chr1_86889225     AAsi    T    C        0      0        2 
   1  chr1_86889225     AKia    T    C        0      0        2 
   1  chr1_86889225     AOna    T    C        1      2        2 
   1  chr1_86889225     ASom    T    C        0      0        2 
   1  chr1_86889225     HCab    T    C        0      0        2 
   1  chr1_86889225     HPrz    T    C        0      0        2 
   1  chr1_86889225     ZBoe    T    C        0      0        2 
   1  chr1_86889225     ZGre    T    C        0      0        2 
   1  chr1_86889225     ZHar    T    C        0      0        2 
   1  chr1_86889225   Sample    T    C        0      0        2 
   1  chr1_86890279     AAsi    G    A        0      0        2 
   1  chr1_86890279     AKia    G    A        0      0        2 
   1  chr1_86890279     AOna    G    A        0      0        2 
   1  chr1_86890279     ASom    G    A        0      0        2 
   1  chr1_86890279     HCab    G    A        1      2        2 
   1  chr1_86890279     HPrz    G    A        1      2        2 
   1  chr1_86890279     ZBoe    G    A        0      0        2 
   1  chr1_86890279     ZGre    G    A        0      0        2 
   1  chr1_86890279     ZHar    G    A        0      0        2 
   1  chr1_86890279   Sample    G    A        1      2        2 
   1  chr1_86891403     AAsi    T    C        0      0        2 
   1  chr1_86891403     AKia    T    C        0      0        2 
   1  chr1_86891403     AOna    T    C        0      0        2 
   1  chr1_86891403     ASom    T    C        0      0        2 
   1  chr1_86891403     HCab    T    C        1      2        2 
   1  chr1_86891403     HPrz    T    C        1      2        2 
   1  chr1_86891403     ZBoe    T    C        0      0        2 
   1  chr1_86891403     ZGre    T    C        0      0        2 
   1  chr1_86891403     ZHar    T    C        0      0        2 
   1  chr1_86891403   Sample    T    C        1      2        2 
   1  chr1_86894519     AAsi    T    G        0      0        2 
   1  chr1_86894519     AKia    T    G        0      0        2 
   1  chr1_86894519     AOna    T    G        0      0        2 
   1  chr1_86894519     ASom    T    G        0      0        2 
   1  chr1_86894519     HCab    T    G        0      0        2 
   1  chr1_86894519     HPrz    T    G        0      0        2 
   1  chr1_86894519     ZBoe    T    G        1      2        2 
   1  chr1_86894519     ZGre    T    G        0      0        2 
   1  chr1_86894519     ZHar    T    G        0      0        2 
   1  chr1_86894519   Sample    T    G        0      0        2 
   1  chr1_86919616     AAsi    A    C        0      0        2 
   1  chr1_86919616     AKia    A    C        0      0        2 
   1  chr1_86919616     AOna    A    C        0      0        2 
   1  chr1_86919616     ASom    A    C        0      0        2 
   1  chr1_86919616     HCab    A    C        1      2        2 
   1  chr1_86919616     HPrz    A    C        1      2        2 
   1  chr1_86919616     ZBoe    A    C        0      0        2 
   1  chr1_86919616     ZGre    A    C        0      0        2 
   1  chr1_86919616     ZHar    A    C        0      0        2 
   1  chr1_86919616   Sample    A    C        1      2        2 
   1  chr1_86924747     AAsi    T    C        0      0        2 
   1  chr1_86924747     AKia    T    C        0      0        2 
   1  chr1_86924747     AOna    T    C        0      0        2 
   1  chr1_86924747     ASom    T    C        0      0        2 
   1  chr1_86924747     HCab    T    C        0      0        2 
   1  chr1_86924747     HPrz    T    C        0      0        2 
   1  chr1_86924747     ZBoe    T    C        0      0        2 
   1  chr1_86924747     ZGre    T    C      0.5      1        2 
   1  chr1_86924747     ZHar    T    C        0      0        2 
   1  chr1_86924747   Sample    T    C        0      0        2 
   1  chr1_86935024     AAsi    T    C        0      0        2 
   1  chr1_86935024     AKia    T    C        0      0        2 
   1  chr1_86935024     AOna    T    C        0      0        2 
   1  chr1_86935024     ASom    T    C        0      0        2 
   1  chr1_86935024     HCab    T    C        1      2        2 
   1  chr1_86935024     HPrz    T    C        1      2        2 
   1  chr1_86935024     ZBoe    T    C        0      0        2 
   1  chr1_86935024     ZGre    T    C        0      0        2 
   1  chr1_86935024     ZHar    T    C        0      0        2 
   1  chr1_86935024   Sample    T    C        1      2        2 
   1  chr1_86936010     AAsi    G    A        0      0        2 
   1  chr1_86936010     AKia    G    A        0      0        2 
   1  chr1_86936010     AOna    G    A        0      0        2 
   1  chr1_86936010     ASom    G    A        0      0        2 
   1  chr1_86936010     HCab    G    A        1      2        2 
   1  chr1_86936010     HPrz    G    A        1      2        2 
   1  chr1_86936010     ZBoe    G    A        0      0        2 
   1  chr1_86936010     ZGre    G    A        0      0        2 
   1  chr1_86936010     ZHar    G    A        0      0        2 
   1  chr1_86936010   Sample    G    A        1      2        2 
   1  chr1_86936032     AAsi    C    T        0      0        2 
   1  chr1_86936032     AKia    C    T        0      0        2 
   1  chr1_86936032     AOna    C    T      0.5      1        2 
   1  chr1_86936032     ASom    C    T        0      0        2 
   1  chr1_86936032     HCab    C    T        0      0        2 
   1  chr1_86936032     HPrz    C    T        0      0        2 
   1  chr1_86936032     ZBoe    C    T        0      0        2 
   1  chr1_86936032     ZGre    C    T        0      0        2 
   1  chr1_86936032     ZHar    C    T        0      0        2 
   1  chr1_86936032   Sample    C    T        0      0        2 
   1  chr1_86937525     AAsi    A    G        0      0        2 
   1  chr1_86937525     AKia    A    G        0      0        2 
   1  chr1_86937525     AOna    A    G        0      0        2 
   1  chr1_86937525     ASom    A    G        0      0        2 
   1  chr1_86937525     HCab    A    G        0      0        2 
   1  chr1_86937525     HPrz    A    G        0      0        2 
   1  chr1_86937525     ZBoe    A    G        0      0        2 
   1  chr1_86937525     ZGre    A    G        1      2        2 
   1  chr1_86937525     ZHar    A    G        0      0        2 
   1  chr1_86937525   Sample    A    G        0      0        2 
   1  chr1_86939495     AAsi    T    G        0      0        2 
   1  chr1_86939495     AKia    T    G        0      0        2 
   1  chr1_86939495     AOna    T    G        0      0        2 
   1  chr1_86939495     ASom    T    G        0      0        2 
   1  chr1_86939495     HCab    T    G        1      2        2 
   1  chr1_86939495     HPrz    T    G        1      2        2 
   1  chr1_86939495     ZBoe    T    G        0      0        2 
   1  chr1_86939495     ZGre    T    G        0      0        2 
   1  chr1_86939495     ZHar    T    G        0      0        2 
   1  chr1_86939495   Sample    T    G        1      2        2 
   1  chr1_86944156     AAsi    A    G        0      0        2 
   1  chr1_86944156     AKia    A    G        0      0        2 
   1  chr1_86944156     AOna    A    G        0      0        2 
   1  chr1_86944156     ASom    A    G        0      0        2 
   1  chr1_86944156     HCab    A    G        1      2        2 
   1  chr1_86944156     HPrz    A    G        1      2        2 
   1  chr1_86944156     ZBoe    A    G        0      0        2 
   1  chr1_86944156     ZGre    A    G        0      0        2 
   1  chr1_86944156     ZHar    A    G        0      0        2 
   1  chr1_86944156   Sample    A    G        1      2        2 
   1  chr1_86944579     AAsi    C    T        1      2        2 
   1  chr1_86944579     AKia    C    T        0      0        2 
   1  chr1_86944579     AOna    C    T        0      0        2 
   1  chr1_86944579     ASom    C    T        1      2        2 
   1  chr1_86944579     HCab    C    T        0      0        2 
   1  chr1_86944579     HPrz    C    T        0      0        2 
   1  chr1_86944579     ZBoe    C    T        0      0        2 
   1  chr1_86944579     ZGre    C    T        0      0        2 
   1  chr1_86944579     ZHar    C    T        0      0        2 
   1  chr1_86944579   Sample    C    T        0      0        2 
   1  chr1_86945019     AAsi    C    T        0      0        2 
   1  chr1_86945019     AKia    C    T        1      2        2 
   1  chr1_86945019     AOna    C    T        0      0        2 
   1  chr1_86945019     ASom    C    T        0      0        2 
   1  chr1_86945019     HCab    C    T        0      0        2 
   1  chr1_86945019     HPrz    C    T        0      0        2 
   1  chr1_86945019     ZBoe    C    T        0      0        2 
   1  chr1_86945019     ZGre    C    T        0      0        2 
   1  chr1_86945019     ZHar    C    T        0      0        2 
   1  chr1_86945019   Sample    C    T        0      0        2 
   1  chr1_86949883     AAsi    A    G        0      0        2 
   1  chr1_86949883     AKia    A    G        0      0        2 
   1  chr1_86949883     AOna    A    G        0      0        2 
   1  chr1_86949883     ASom    A    G        0      0        2 
   1  chr1_86949883     HCab    A    G        1      2        2 
   1  chr1_86949883     HPrz    A    G        1      2        2 
   1  chr1_86949883     ZBoe    A    G        0      0        2 
   1  chr1_86949883     ZGre    A    G        0      0        2 
   1  chr1_86949883     ZHar    A    G        0      0        2 
   1  chr1_86949883   Sample    A    G        1      2        2 
   1  chr1_86951756     AAsi    A    G        0      0        2 
   1  chr1_86951756     AKia    A    G        0      0        2 
   1  chr1_86951756     AOna    A    G        0      0        2 
   1  chr1_86951756     ASom    A    G        0      0        2 
   1  chr1_86951756     HCab    A    G        0      0        2 
   1  chr1_86951756     HPrz    A    G      0.5      1        2 
   1  chr1_86951756     ZBoe    A    G        0      0        2 
   1  chr1_86951756     ZGre    A    G        0      0        2 
   1  chr1_86951756     ZHar    A    G        0      0        2 
   1  chr1_86951756   Sample    A    G        1      2        2 
   1  chr1_86958760     AAsi    A    G        0      0        2 
   1  chr1_86958760     AKia    A    G        0      0        2 
   1  chr1_86958760     AOna    A    G        0      0        2 
   1  chr1_86958760     ASom    A    G        0      0        2 
   1  chr1_86958760     HCab    A    G        1      2        2 
   1  chr1_86958760     HPrz    A    G        1      2        2 
   1  chr1_86958760     ZBoe    A    G        0      0        2 
   1  chr1_86958760     ZGre    A    G        0      0        2 
   1  chr1_86958760     ZHar    A    G        0      0        2 
   1  chr1_86958760   Sample    A    G        1      2        2 
   1  chr1_86961973     AAsi    A    G        0      0        2 
   1  chr1_86961973     AKia    A    G        0      0        2 
   1  chr1_86961973     AOna    A    G        0      0        2 
   1  chr1_86961973     ASom    A    G        0      0        2 
   1  chr1_86961973     HCab    A    G        1      2        2 
   1  chr1_86961973     HPrz    A    G        1      2        2 
   1  chr1_86961973     ZBoe    A    G        0      0        2 
   1  chr1_86961973     ZGre    A    G        0      0        2 
   1  chr1_86961973     ZHar    A    G        1      2        2 
   1  chr1_86961973   Sample    A    G        1      2        2 
   1  chr1_86962535     AAsi    C    T        0      0        2 
   1  chr1_86962535     AKia    C    T      0.5      1        2 
   1  chr1_86962535     AOna    C    T        0      0        2 
   1  chr1_86962535     ASom    C    T        0      0        2 
   1  chr1_86962535     HCab    C    T        0      0        2 
   1  chr1_86962535     HPrz    C    T        0      0        2 
   1  chr1_86962535     ZBoe    C    T        0      0        2 
   1  chr1_86962535     ZGre    C    T        0      0        2 
   1  chr1_86962535     ZHar    C    T        0      0        2 
   1  chr1_86962535   Sample    C    T        0      0        2 
   1  chr1_86973623     AAsi    C    T      0.5      1        2 
   1  chr1_86973623     AKia    C    T        0      0        2 
   1  chr1_86973623     AOna    C    T        0      0        2 
   1  chr1_86973623     ASom    C    T        1      2        2 
   1  chr1_86973623     HCab    C    T        0      0        2 
   1  chr1_86973623     HPrz    C    T        0      0        2 
   1  chr1_86973623     ZBoe    C    T        0      0        2 
   1  chr1_86973623     ZGre    C    T        0      0        2 
   1  chr1_86973623     ZHar    C    T        0      0        2 
   1  chr1_86973623   Sample    C    T        0      0        2 
   1  chr1_86982652     AAsi    A    G        0      0        2 
   1  chr1_86982652     AKia    A    G        0      0        2 
   1  chr1_86982652     AOna    A    G        0      0        2 
   1  chr1_86982652     ASom    A    G        0      0        2 
   1  chr1_86982652     HCab    A    G        0      0        2 
   1  chr1_86982652     HPrz    A    G        0      0        2 
   1  chr1_86982652     ZBoe    A    G        0      0        2 
   1  chr1_86982652     ZGre    A    G        0      0        2 
   1  chr1_86982652     ZHar    A    G        1      2        2 
   1  chr1_86982652   Sample    A    G        0      0        2 
   1  chr1_86982783     AAsi    G    A        0      0        2 
   1  chr1_86982783     AKia    G    A        0      0        2 
   1  chr1_86982783     AOna    G    A        0      0        2 
   1  chr1_86982783     ASom    G    A        0      0        2 
   1  chr1_86982783     HCab    G    A      0.5      1        2 
   1  chr1_86982783     HPrz    G    A        0      0        2 
   1  chr1_86982783     ZBoe    G    A        0      0        2 
   1  chr1_86982783     ZGre    G    A        0      0        2 
   1  chr1_86982783     ZHar    G    A        0      0        2 
   1  chr1_86982783   Sample    G    A        1      2        2 
   1  chr1_86989769     AAsi    C    T        0      0        2 
   1  chr1_86989769     AKia    C    T        0      0        2 
   1  chr1_86989769     AOna    C    T        0      0        2 
   1  chr1_86989769     ASom    C    T        0      0        2 
   1  chr1_86989769     HCab    C    T        1      2        2 
   1  chr1_86989769     HPrz    C    T        1      2        2 
   1  chr1_86989769     ZBoe    C    T        0      0        2 
   1  chr1_86989769     ZGre    C    T        0      0        2 
   1  chr1_86989769     ZHar    C    T        0      0        2 
   1  chr1_86989769   Sample    C    T        1      2        2 
   1  chr1_86990520     AAsi    C    T        0      0        2 
   1  chr1_86990520     AKia    C    T        0      0        2 
   1  chr1_86990520     AOna    C    T      0.5      1        2 
   1  chr1_86990520     ASom    C    T        0      0        2 
   1  chr1_86990520     HCab    C    T        0      0        2 
   1  chr1_86990520     HPrz    C    T        0      0        2 
   1  chr1_86990520     ZBoe    C    T        0      0        2 
   1  chr1_86990520     ZGre    C    T        0      0        2 
   1  chr1_86990520     ZHar    C    T        0      0        2 
   1  chr1_86990520   Sample    C    T        0      0        2 
   1  chr1_86994508     AAsi    C    T        0      0        2 
   1  chr1_86994508     AKia    C    T        0      0        2 
   1  chr1_86994508     AOna    C    T        0      0        2 
   1  chr1_86994508     ASom    C    T        0      0        2 
   1  chr1_86994508     HCab    C    T        0      0        2 
   1  chr1_86994508     HPrz    C    T        0      0        2 
   1  chr1_86994508     ZBoe    C    T        0      0        2 
   1  chr1_86994508     ZGre    C    T        0      0        2 
   1  chr1_86994508     ZHar    C    T        1      2        2 
   1  chr1_86994508   Sample    C    T        0      0        2 
   1  chr1_87002426     AAsi    A    C        0      0        2 
   1  chr1_87002426     AKia    A    C        0      0        2 
   1  chr1_87002426     AOna    A    C        0      0        2 
   1  chr1_87002426     ASom    A    C        0      0        2 
   1  chr1_87002426     HCab    A    C        0      0        2 
   1  chr1_87002426     HPrz    A    C        0      0        2 
   1  chr1_87002426     ZBoe    A    C        0      0        2 
   1  chr1_87002426     ZGre    A    C      0.5      1        2 
   1  chr1_87002426     ZHar    A    C        0      0        2 
   1  chr1_87002426   Sample    A    C        0      0        2 
   1  chr1_87005994     AAsi    T    G        0      0        2 
   1  chr1_87005994     AKia    T    G        0      0        2 
   1  chr1_87005994     AOna    T    G        0      0        2 
   1  chr1_87005994     ASom    T    G        0      0        2 
   1  chr1_87005994     HCab    T    G        0      0        2 
   1  chr1_87005994     HPrz    T    G      0.5      1        2 
   1  chr1_87005994     ZBoe    T    G        0      0        2 
   1  chr1_87005994     ZGre    T    G        0      0        2 
   1  chr1_87005994     ZHar    T    G        0      0        2 
   1  chr1_87005994   Sample    T    G        1      2        2 
   1  chr1_87011226     AAsi    T    C        0      0        2 
   1  chr1_87011226     AKia    T    C        0      0        2 
   1  chr1_87011226     AOna    T    C        0      0        2 
   1  chr1_87011226     ASom    T    C        0      0        2 
   1  chr1_87011226     HCab    T    C        1      2        2 
   1  chr1_87011226     HPrz    T    C        1      2        2 
   1  chr1_87011226     ZBoe    T    C        0      0        2 
   1  chr1_87011226     ZGre    T    C        0      0        2 
   1  chr1_87011226     ZHar    T    C        0      0        2 
   1  chr1_87011226   Sample    T    C        1      2        2 
   1  chr1_87012310     AAsi    C    T        1      2        2 
   1  chr1_87012310     AKia    C    T        0      0        2 
   1  chr1_87012310     AOna    C    T        0      0        2 
   1  chr1_87012310     ASom    C    T        1      2        2 
   1  chr1_87012310     HCab    C    T        0      0        2 
   1  chr1_87012310     HPrz    C    T        0      0        2 
   1  chr1_87012310     ZBoe    C    T        0      0        2 
   1  chr1_87012310     ZGre    C    T        0      0        2 
   1  chr1_87012310     ZHar    C    T        0      0        2 
   1  chr1_87012310   Sample    C    T        0      0        2 
   1  chr1_87013245     AAsi    A    T        0      0        2 
   1  chr1_87013245     AKia    A    T        0      0        2 
   1  chr1_87013245     AOna    A    T        0      0        2 
   1  chr1_87013245     ASom    A    T        0      0        2 
   1  chr1_87013245     HCab    A    T        0      0        2 
   1  chr1_87013245     HPrz    A    T        0      0        2 
   1  chr1_87013245     ZBoe    A    T        0      0        2 
   1  chr1_87013245     ZGre    A    T      0.5      1        2 
   1  chr1_87013245     ZHar    A    T        0      0        2 
   1  chr1_87013245   Sample    A    T        0      0        2 
   1  chr1_87019903     AAsi    T    C        0      0        2 
   1  chr1_87019903     AKia    T    C        0      0        2 
   1  chr1_87019903     AOna    T    C        0      0        2 
   1  chr1_87019903     ASom    T    C        0      0        2 
   1  chr1_87019903     HCab    T    C      0.5      1        2 
   1  chr1_87019903     HPrz    T    C      0.5      1        2 
   1  chr1_87019903     ZBoe    T    C        0      0        2 
   1  chr1_87019903     ZGre    T    C        0      0        2 
   1  chr1_87019903     ZHar    T    C        0      0        2 
   1  chr1_87019903   Sample    T    C        0      0        2 
   1  chr1_87023104     AAsi    G    A        0      0        2 
   1  chr1_87023104     AKia    G    A        0      0        2 
   1  chr1_87023104     AOna    G    A        0      0        2 
   1  chr1_87023104     ASom    G    A        0      0        2 
   1  chr1_87023104     HCab    G    A        1      2        2 
   1  chr1_87023104     HPrz    G    A        1      2        2 
   1  chr1_87023104     ZBoe    G    A        0      0        2 
   1  chr1_87023104     ZGre    G    A        0      0        2 
   1  chr1_87023104     ZHar    G    A        0      0        2 
   1  chr1_87023104   Sample    G    A        1      2        2 
   1  chr1_87029990     AAsi    A    G        0      0        2 
   1  chr1_87029990     AKia    A    G        0      0        2 
   1  chr1_87029990     AOna    A    G        0      0        2 
   1  chr1_87029990     ASom    A    G        0      0        2 
   1  chr1_87029990     HCab    A    G      0.5      1        2 
   1  chr1_87029990     HPrz    A    G        0      0        2 
   1  chr1_87029990     ZBoe    A    G        0      0        2 
   1  chr1_87029990     ZGre    A    G        1      2        2 
   1  chr1_87029990     ZHar    A    G        1      2        2 
   1  chr1_87029990   Sample    A    G        0      0        2 
   1  chr1_87033607     AAsi    A    G        0      0        2 
   1  chr1_87033607     AKia    A    G        0      0        2 
   1  chr1_87033607     AOna    A    G        0      0        2 
   1  chr1_87033607     ASom    A    G        0      0        2 
   1  chr1_87033607     HCab    A    G        0      0        2 
   1  chr1_87033607     HPrz    A    G        0      0        2 
   1  chr1_87033607     ZBoe    A    G        0      0        2 
   1  chr1_87033607     ZGre    A    G      0.5      1        2 
   1  chr1_87033607     ZHar    A    G        0      0        2 
   1  chr1_87033607   Sample    A    G        0      0        2 
   1  chr1_87034668     AAsi    G    A        0      0        2 
   1  chr1_87034668     AKia    G    A        0      0        2 
   1  chr1_87034668     AOna    G    A        0      0        2 
   1  chr1_87034668     ASom    G    A        0      0        2 
   1  chr1_87034668     HCab    G    A        1      2        2 
   1  chr1_87034668     HPrz    G    A        1      2        2 
   1  chr1_87034668     ZBoe    G    A        0      0        2 
   1  chr1_87034668     ZGre    G    A        0      0        2 
   1  chr1_87034668     ZHar    G    A        0      0        2 
   1  chr1_87034668   Sample    G    A        1      2        2 
   1  chr1_87040186     AAsi    C    T        0      0        2 
   1  chr1_87040186     AKia    C    T        0      0        2 
   1  chr1_87040186     AOna    C    T        1      2        2 
   1  chr1_87040186     ASom    C    T        0      0        2 
   1  chr1_87040186     HCab    C    T        1      2        2 
   1  chr1_87040186     HPrz    C    T        1      2        2 
   1  chr1_87040186     ZBoe    C    T        0      0        2 
   1  chr1_87040186     ZGre    C    T        0      0        2 
   1  chr1_87040186     ZHar    C    T        0      0        2 
   1  chr1_87040186   Sample    C    T        1      2        2 
   1  chr1_87043948     AAsi    C    T        0      0        2 
   1  chr1_87043948     AKia    C    T      0.5      1        2 
   1  chr1_87043948     AOna    C    T        0      0        2 
   1  chr1_87043948     ASom    C    T        0      0        2 
   1  chr1_87043948     HCab    C    T        0      0        2 
   1  chr1_87043948     HPrz    C    T        0      0        2 
   1  chr1_87043948     ZBoe    C    T        0      0        2 
   1  chr1_87043948     ZGre    C    T        0      0        2 
   1  chr1_87043948     ZHar    C    T        0      0        2 
   1  chr1_87043948   Sample    C    T        0      0        2 
   1  chr1_87048265     AAsi    T    C        0      0        2 
   1  chr1_87048265     AKia    T    C        0      0        2 
   1  chr1_87048265     AOna    T    C        0      0        2 
   1  chr1_87048265     ASom    T    C        0      0        2 
   1  chr1_87048265     HCab    T    C        0      0        2 
   1  chr1_87048265     HPrz    T    C        0      0        2 
   1  chr1_87048265     ZBoe    T    C      0.5      1        2 
   1  chr1_87048265     ZGre    T    C        0      0        2 
   1  chr1_87048265     ZHar    T    C        0      0        2 
   1  chr1_87048265   Sample    T    C        0      0        2 
   1  chr1_87050489     AAsi    C    A      0.5      1        2 
   1  chr1_87050489     AKia    C    A        0      0        2 
   1  chr1_87050489     AOna    C    A        0      0        2 
   1  chr1_87050489     ASom    C    A        0      0        2 
   1  chr1_87050489     HCab    C    A        0      0        2 
   1  chr1_87050489     HPrz    C    A        0      0        2 
   1  chr1_87050489     ZBoe    C    A        0      0        2 
   1  chr1_87050489     ZGre    C    A        0      0        2 
   1  chr1_87050489     ZHar    C    A        0      0        2 
   1  chr1_87050489   Sample    C    A        0      0        2 
   1  chr1_87054055     AAsi    T    C        0      0        2 
   1  chr1_87054055     AKia    T    C        0      0        2 
   1  chr1_87054055     AOna    T    C        0      0        2 
   1  chr1_87054055     ASom    T    C        0      0        2 
   1  chr1_87054055     HCab    T    C        1      2        2 
   1  chr1_87054055     HPrz    T    C        1      2        2 
   1  chr1_87054055     ZBoe    T    C        0      0        2 
   1  chr1_87054055     ZGre    T    C        0      0        2 
   1  chr1_87054055     ZHar    T    C        0      0        2 
   1  chr1_87054055   Sample    T    C        1      2        2 
   1  chr1_87056660     AAsi    G    A        0      0        2 
   1  chr1_87056660     AKia    G    A        0      0        2 
   1  chr1_87056660     AOna    G    A        0      0        2 
   1  chr1_87056660     ASom    G    A        0      0        2 
   1  chr1_87056660     HCab    G    A        1      2        2 
   1  chr1_87056660     HPrz    G    A        1      2        2 
   1  chr1_87056660     ZBoe    G    A        0      0        2 
   1  chr1_87056660     ZGre    G    A        0      0        2 
   1  chr1_87056660     ZHar    G    A        0      0        2 
   1  chr1_87056660   Sample    G    A        1      2        2 
   1  chr1_87057168     AAsi    T    C        0      0        2 
   1  chr1_87057168     AKia    T    C        0      0        2 
   1  chr1_87057168     AOna    T    C        0      0        2 
   1  chr1_87057168     ASom    T    C        0      0        2 
   1  chr1_87057168     HCab    T    C        1      2        2 
   1  chr1_87057168     HPrz    T    C        1      2        2 
   1  chr1_87057168     ZBoe    T    C        0      0        2 
   1  chr1_87057168     ZGre    T    C        0      0        2 
   1  chr1_87057168     ZHar    T    C        0      0        2 
   1  chr1_87057168   Sample    T    C        1      2        2 
   1  chr1_87059458     AAsi    G    A        0      0        2 
   1  chr1_87059458     AKia    G    A        1      2        2 
   1  chr1_87059458     AOna    G    A        0      0        2 
   1  chr1_87059458     ASom    G    A        0      0        2 
   1  chr1_87059458     HCab    G    A        0      0        2 
   1  chr1_87059458     HPrz    G    A        0      0        2 
   1  chr1_87059458     ZBoe    G    A        0      0        2 
   1  chr1_87059458     ZGre    G    A        0      0        2 
   1  chr1_87059458     ZHar    G    A        0      0        2 
   1  chr1_87059458   Sample    G    A        0      0        2 
   1  chr1_87059539     AAsi    A    G        0      0        2 
   1  chr1_87059539     AKia    A    G        0      0        2 
   1  chr1_87059539     AOna    A    G        0      0        2 
   1  chr1_87059539     ASom    A    G        0      0        2 
   1  chr1_87059539     HCab    A    G        1      2        2 
   1  chr1_87059539     HPrz    A    G        1      2        2 
   1  chr1_87059539     ZBoe    A    G        0      0        2 
   1  chr1_87059539     ZGre    A    G        0      0        2 
   1  chr1_87059539     ZHar    A    G        0      0        2 
   1  chr1_87059539   Sample    A    G        1      2        2 
   1  chr1_87062147     AAsi    A    T        1      2        2 
   1  chr1_87062147     AKia    A    T        0      0        2 
   1  chr1_87062147     AOna    A    T        0      0        2 
   1  chr1_87062147     ASom    A    T        1      2        2 
   1  chr1_87062147     HCab    A    T        1      2        2 
   1  chr1_87062147     HPrz    A    T        1      2        2 
   1  chr1_87062147     ZBoe    A    T        0      0        2 
   1  chr1_87062147     ZGre    A    T        0      0        2 
   1  chr1_87062147     ZHar    A    T        0      0        2 
   1  chr1_87062147   Sample    A    T        1      2        2 
   1  chr1_87066405     AAsi    C    T        0      0        2 
   1  chr1_87066405     AKia    C    T        0      0        2 
   1  chr1_87066405     AOna    C    T        0      0        2 
   1  chr1_87066405     ASom    C    T        0      0        2 
   1  chr1_87066405     HCab    C    T        1      2        2 
   1  chr1_87066405     HPrz    C    T        1      2        2 
   1  chr1_87066405     ZBoe    C    T        0      0        2 
   1  chr1_87066405     ZGre    C    T        0      0        2 
   1  chr1_87066405     ZHar    C    T        0      0        2 
   1  chr1_87066405   Sample    C    T        1      2        2 
   1  chr1_87081238     AAsi    G    A        0      0        2 
   1  chr1_87081238     AKia    G    A        0      0        2 
   1  chr1_87081238     AOna    G    A        0      0        2 
   1  chr1_87081238     ASom    G    A        0      0        2 
   1  chr1_87081238     HCab    G    A        1      2        2 
   1  chr1_87081238     HPrz    G    A        1      2        2 
   1  chr1_87081238     ZBoe    G    A        0      0        2 
   1  chr1_87081238     ZGre    G    A        0      0        2 
   1  chr1_87081238     ZHar    G    A        0      0        2 
   1  chr1_87081238   Sample    G    A        1      2        2 
   1  chr1_87083370     AAsi    A    G        0      0        2 
   1  chr1_87083370     AKia    A    G        0      0        2 
   1  chr1_87083370     AOna    A    G        0      0        2 
   1  chr1_87083370     ASom    A    G        0      0        2 
   1  chr1_87083370     HCab    A    G        1      2        2 
   1  chr1_87083370     HPrz    A    G        1      2        2 
   1  chr1_87083370     ZBoe    A    G        0      0        2 
   1  chr1_87083370     ZGre    A    G        0      0        2 
   1  chr1_87083370     ZHar    A    G        0      0        2 
   1  chr1_87083370   Sample    A    G        1      2        2 
   1  chr1_87083711     AAsi    C    T        0      0        2 
   1  chr1_87083711     AKia    C    T        0      0        2 
   1  chr1_87083711     AOna    C    T      0.5      1        2 
   1  chr1_87083711     ASom    C    T        0      0        2 
   1  chr1_87083711     HCab    C    T        0      0        2 
   1  chr1_87083711     HPrz    C    T        0      0        2 
   1  chr1_87083711     ZBoe    C    T        0      0        2 
   1  chr1_87083711     ZGre    C    T        0      0        2 
   1  chr1_87083711     ZHar    C    T        0      0        2 
   1  chr1_87083711   Sample    C    T        0      0        2 
   1  chr1_87091972     AAsi    C    G        0      0        2 
   1  chr1_87091972     AKia    C    G        0      0        2 
   1  chr1_87091972     AOna    C    G        0      0        2 
   1  chr1_87091972     ASom    C    G        0      0        2 
   1  chr1_87091972     HCab    C    G        0      0        2 
   1  chr1_87091972     HPrz    C    G        0      0        2 
   1  chr1_87091972     ZBoe    C    G        0      0        2 
   1  chr1_87091972     ZGre    C    G      0.5      1        2 
   1  chr1_87091972     ZHar    C    G        0      0        2 
   1  chr1_87091972   Sample    C    G        0      0        2 
   1  chr1_87092848     AAsi    G    C        0      0        2 
   1  chr1_87092848     AKia    G    C        0      0        2 
   1  chr1_87092848     AOna    G    C        0      0        2 
   1  chr1_87092848     ASom    G    C        1      2        2 
   1  chr1_87092848     HCab    G    C        0      0        2 
   1  chr1_87092848     HPrz    G    C        0      0        2 
   1  chr1_87092848     ZBoe    G    C        1      2        2 
   1  chr1_87092848     ZGre    G    C        1      2        2 
   1  chr1_87092848     ZHar    G    C        1      2        2 
   1  chr1_87092848   Sample    G    C        0      0        2 
   1  chr1_87093427     AAsi    C    T        0      0        2 
   1  chr1_87093427     AKia    C    T        0      0        2 
   1  chr1_87093427     AOna    C    T        0      0        2 
   1  chr1_87093427     ASom    C    T        0      0        2 
   1  chr1_87093427     HCab    C    T        0      0        2 
   1  chr1_87093427     HPrz    C    T        0      0        2 
   1  chr1_87093427     ZBoe    C    T        1      2        2 
   1  chr1_87093427     ZGre    C    T        0      0        2 
   1  chr1_87093427     ZHar    C    T        1      2        2 
   1  chr1_87093427   Sample    C    T        0      0        2 
   1  chr1_87098316     AAsi    T    C        0      0        2 
   1  chr1_87098316     AKia    T    C        0      0        2 
   1  chr1_87098316     AOna    T    C        0      0        2 
   1  chr1_87098316     ASom    T    C        0      0        2 
   1  chr1_87098316     HCab    T    C        0      0        2 
   1  chr1_87098316     HPrz    T    C        0      0        2 
   1  chr1_87098316     ZBoe    T    C        0      0        2 
   1  chr1_87098316     ZGre    T    C        1      2        2 
   1  chr1_87098316     ZHar    T    C        0      0        2 
   1  chr1_87098316   Sample    T    C        0      0        2 
   1  chr1_87112854     AAsi    C    T        0      0        2 
   1  chr1_87112854     AKia    C    T        0      0        2 
   1  chr1_87112854     AOna    C    T        0      0        2 
   1  chr1_87112854     ASom    C    T        0      0        2 
   1  chr1_87112854     HCab    C    T        1      2        2 
   1  chr1_87112854     HPrz    C    T        1      2        2 
   1  chr1_87112854     ZBoe    C    T        0      0        2 
   1  chr1_87112854     ZGre    C    T        0      0        2 
   1  chr1_87112854     ZHar    C    T        0      0        2 
   1  chr1_87112854   Sample    C    T        1      2        2 
   1  chr1_87114583     AAsi    C    G        0      0        2 
   1  chr1_87114583     AKia    C    G        0      0        2 
   1  chr1_87114583     AOna    C    G        0      0        2 
   1  chr1_87114583     ASom    C    G        0      0        2 
   1  chr1_87114583     HCab    C    G        0      0        2 
   1  chr1_87114583     HPrz    C    G        0      0        2 
   1  chr1_87114583     ZBoe    C    G        0      0        2 
   1  chr1_87114583     ZGre    C    G      0.5      1        2 
   1  chr1_87114583     ZHar    C    G        0      0        2 
   1  chr1_87114583   Sample    C    G        0      0        2 
   1  chr1_87115924     AAsi    A    C        0      0        2 
   1  chr1_87115924     AKia    A    C        0      0        2 
   1  chr1_87115924     AOna    A    C        1      2        2 
   1  chr1_87115924     ASom    A    C        0      0        2 
   1  chr1_87115924     HCab    A    C        0      0        2 
   1  chr1_87115924     HPrz    A    C        0      0        2 
   1  chr1_87115924     ZBoe    A    C        0      0        2 
   1  chr1_87115924     ZGre    A    C        0      0        2 
   1  chr1_87115924     ZHar    A    C        0      0        2 
   1  chr1_87115924   Sample    A    C        0      0        2 
   1  chr1_87124922     AAsi    A    C        0      0        2 
   1  chr1_87124922     AKia    A    C        1      2        2 
   1  chr1_87124922     AOna    A    C        0      0        2 
   1  chr1_87124922     ASom    A    C        0      0        2 
   1  chr1_87124922     HCab    A    C        0      0        2 
   1  chr1_87124922     HPrz    A    C        0      0        2 
   1  chr1_87124922     ZBoe    A    C        0      0        2 
   1  chr1_87124922     ZGre    A    C        0      0        2 
   1  chr1_87124922     ZHar    A    C        0      0        2 
   1  chr1_87124922   Sample    A    C        0      0        2 
   1  chr1_87127020     AAsi    G    T        0      0        2 
   1  chr1_87127020     AKia    G    T        0      0        2 
   1  chr1_87127020     AOna    G    T        0      0        2 
   1  chr1_87127020     ASom    G    T        0      0        2 
   1  chr1_87127020     HCab    G    T        0      0        2 
   1  chr1_87127020     HPrz    G    T        0      0        2 
   1  chr1_87127020     ZBoe    G    T      0.5      1        2 
   1  chr1_87127020     ZGre    G    T        0      0        2 
   1  chr1_87127020     ZHar    G    T        0      0        2 
   1  chr1_87127020   Sample    G    T        0      0        2 
   1  chr1_87127890     AAsi    T    C        0      0        2 
   1  chr1_87127890     AKia    T    C        1      2        2 
   1  chr1_87127890     AOna    T    C        0      0        2 
   1  chr1_87127890     ASom    T    C        0      0        2 
   1  chr1_87127890     HCab    T    C        1      2        2 
   1  chr1_87127890     HPrz    T    C        1      2        2 
   1  chr1_87127890     ZBoe    T    C        0      0        2 
   1  chr1_87127890     ZGre    T    C        0      0        2 
   1  chr1_87127890     ZHar    T    C        0      0        2 
   1  chr1_87127890   Sample    T    C        1      2        2 
   1  chr1_87128338     AAsi    C    G        0      0        2 
   1  chr1_87128338     AKia    C    G        0      0        2 
   1  chr1_87128338     AOna    C    G        0      0        2 
   1  chr1_87128338     ASom    C    G        0      0        2 
   1  chr1_87128338     HCab    C    G        0      0        2 
   1  chr1_87128338     HPrz    C    G        0      0        2 
   1  chr1_87128338     ZBoe    C    G      0.5      1        2 
   1  chr1_87128338     ZGre    C    G        0      0        2 
   1  chr1_87128338     ZHar    C    G        0      0        2 
   1  chr1_87128338   Sample    C    G        0      0        2 
   1  chr1_87132363     AAsi    T    A        0      0        2 
   1  chr1_87132363     AKia    T    A        0      0        2 
   1  chr1_87132363     AOna    T    A        0      0        2 
   1  chr1_87132363     ASom    T    A        0      0        2 
   1  chr1_87132363     HCab    T    A        0      0        2 
   1  chr1_87132363     HPrz    T    A      0.5      1        2 
   1  chr1_87132363     ZBoe    T    A        0      0        2 
   1  chr1_87132363     ZGre    T    A        0      0        2 
   1  chr1_87132363     ZHar    T    A        0      0        2 
   1  chr1_87132363   Sample    T    A        0      0        2 
   1  chr1_87135370     AAsi    C    T        0      0        2 
   1  chr1_87135370     AKia    C    T        0      0        2 
   1  chr1_87135370     AOna    C    T        0      0        2 
   1  chr1_87135370     ASom    C    T        0      0        2 
   1  chr1_87135370     HCab    C    T        0      0        2 
   1  chr1_87135370     HPrz    C    T        0      0        2 
   1  chr1_87135370     ZBoe    C    T      0.5      1        2 
   1  chr1_87135370     ZGre    C    T        0      0        2 
   1  chr1_87135370     ZHar    C    T        0      0        2 
   1  chr1_87135370   Sample    C    T        0      0        2 
   1  chr1_87138159     AAsi    C    T        0      0        2 
   1  chr1_87138159     AKia    C    T        0      0        2 
   1  chr1_87138159     AOna    C    T        0      0        2 
   1  chr1_87138159     ASom    C    T        0      0        2 
   1  chr1_87138159     HCab    C    T        0      0        2 
   1  chr1_87138159     HPrz    C    T        0      0        2 
   1  chr1_87138159     ZBoe    C    T        0      0        2 
   1  chr1_87138159     ZGre    C    T        1      2        2 
   1  chr1_87138159     ZHar    C    T        0      0        2 
   1  chr1_87138159   Sample    C    T        0      0        2 
   1  chr1_87138973     AAsi    G    T        0      0        2 
   1  chr1_87138973     AKia    G    T        0      0        2 
   1  chr1_87138973     AOna    G    T        0      0        2 
   1  chr1_87138973     ASom    G    T        0      0        2 
   1  chr1_87138973     HCab    G    T        0      0        2 
   1  chr1_87138973     HPrz    G    T        0      0        2 
   1  chr1_87138973     ZBoe    G    T      0.5      1        2 
   1  chr1_87138973     ZGre    G    T        0      0        2 
   1  chr1_87138973     ZHar    G    T        0      0        2 
   1  chr1_87138973   Sample    G    T        0      0        2 
   1  chr1_87141448     AAsi    A    C        0      0        2 
   1  chr1_87141448     AKia    A    C        1      2        2 
   1  chr1_87141448     AOna    A    C        1      2        2 
   1  chr1_87141448     ASom    A    C        0      0        2 
   1  chr1_87141448     HCab    A    C        0      0        2 
   1  chr1_87141448     HPrz    A    C        0      0        2 
   1  chr1_87141448     ZBoe    A    C        0      0        2 
   1  chr1_87141448     ZGre    A    C        0      0        2 
   1  chr1_87141448     ZHar    A    C        0      0        2 
   1  chr1_87141448   Sample    A    C        0      0        2 
   1  chr1_87141832     AAsi    C    T        0      0        2 
   1  chr1_87141832     AKia    C    T        1      2        2 
   1  chr1_87141832     AOna    C    T        1      2        2 
   1  chr1_87141832     ASom    C    T        0      0        2 
   1  chr1_87141832     HCab    C    T        0      0        2 
   1  chr1_87141832     HPrz    C    T        0      0        2 
   1  chr1_87141832     ZBoe    C    T        0      0        2 
   1  chr1_87141832     ZGre    C    T        0      0        2 
   1  chr1_87141832     ZHar    C    T        0      0        2 
   1  chr1_87141832   Sample    C    T        0      0        2 
   1  chr1_87143046     AAsi    G    T        0      0        2 
   1  chr1_87143046     AKia    G    T        0      0        2 
   1  chr1_87143046     AOna    G    T        0      0        2 
   1  chr1_87143046     ASom    G    T        0      0        2 
   1  chr1_87143046     HCab    G    T        1      2        2 
   1  chr1_87143046     HPrz    G    T        1      2        2 
   1  chr1_87143046     ZBoe    G    T        0      0        2 
   1  chr1_87143046     ZGre    G    T        0      0        2 
   1  chr1_87143046     ZHar    G    T        0      0        2 
   1  chr1_87143046   Sample    G    T        1      2        2 
   1  chr1_87143776     AAsi    G    T        0      0        2 
   1  chr1_87143776     AKia    G    T        1      2        2 
   1  chr1_87143776     AOna    G    T        1      2        2 
   1  chr1_87143776     ASom    G    T        0      0        2 
   1  chr1_87143776     HCab    G    T        0      0        2 
   1  chr1_87143776     HPrz    G    T        0      0        2 
   1  chr1_87143776     ZBoe    G    T        0      0        2 
   1  chr1_87143776     ZGre    G    T        0      0        2 
   1  chr1_87143776     ZHar    G    T        0      0        2 
   1  chr1_87143776   Sample    G    T        0      0        2 
   1  chr1_87155733     AAsi    A    C        1      2        2 
   1  chr1_87155733     AKia    A    C        0      0        2 
   1  chr1_87155733     AOna    A    C        0      0        2 
   1  chr1_87155733     ASom    A    C        0      0        2 
   1  chr1_87155733     HCab    A    C        0      0        2 
   1  chr1_87155733     HPrz    A    C        0      0        2 
   1  chr1_87155733     ZBoe    A    C        0      0        2 
   1  chr1_87155733     ZGre    A    C        0      0        2 
   1  chr1_87155733     ZHar    A    C        0      0        2 
   1  chr1_87155733   Sample    A    C        0      0        2 
   1  chr1_87167001     AAsi    T    C        0      0        2 
   1  chr1_87167001     AKia    T    C        0      0        2 
   1  chr1_87167001     AOna    T    C        0      0        2 
   1  chr1_87167001     ASom    T    C        0      0        2 
   1  chr1_87167001     HCab    T    C        1      2        2 
   1  chr1_87167001     HPrz    T    C        1      2        2 
   1  chr1_87167001     ZBoe    T    C        0      0        2 
   1  chr1_87167001     ZGre    T    C        0      0        2 
   1  chr1_87167001     ZHar    T    C        0      0        2 
   1  chr1_87167001   Sample    T    C        1      2        2 
   1  chr1_87167742     AAsi    G    A        0      0        2 
   1  chr1_87167742     AKia    G    A        0      0        2 
   1  chr1_87167742     AOna    G    A        0      0        2 
   1  chr1_87167742     ASom    G    A        0      0        2 
   1  chr1_87167742     HCab    G    A        1      2        2 
   1  chr1_87167742     HPrz    G    A        1      2        2 
   1  chr1_87167742     ZBoe    G    A        0      0        2 
   1  chr1_87167742     ZGre    G    A        0      0        2 
   1  chr1_87167742     ZHar    G    A        0      0        2 
   1  chr1_87167742   Sample    G    A        1      2        2 
   1  chr1_87168594     AAsi    A    T        0      0        2 
   1  chr1_87168594     AKia    A    T        0      0        2 
   1  chr1_87168594     AOna    A    T        0      0        2 
   1  chr1_87168594     ASom    A    T        0      0        2 
   1  chr1_87168594     HCab    A    T        1      2        2 
   1  chr1_87168594     HPrz    A    T        1      2        2 
   1  chr1_87168594     ZBoe    A    T        0      0        2 
   1  chr1_87168594     ZGre    A    T        0      0        2 
   1  chr1_87168594     ZHar    A    T        0      0        2 
   1  chr1_87168594   Sample    A    T        1      2        2 
   1  chr1_87168942     AAsi    G    A        0      0        2 
   1  chr1_87168942     AKia    G    A        0      0        2 
   1  chr1_87168942     AOna    G    A        0      0        2 
   1  chr1_87168942     ASom    G    A        0      0        2 
   1  chr1_87168942     HCab    G    A        1      2        2 
   1  chr1_87168942     HPrz    G    A        1      2        2 
   1  chr1_87168942     ZBoe    G    A        0      0        2 
   1  chr1_87168942     ZGre    G    A        0      0        2 
   1  chr1_87168942     ZHar    G    A        0      0        2 
   1  chr1_87168942   Sample    G    A        1      2        2 
   1  chr1_87175783     AAsi    C    T        0      0        2 
   1  chr1_87175783     AKia    C    T        0      0        2 
   1  chr1_87175783     AOna    C    T      0.5      1        2 
   1  chr1_87175783     ASom    C    T        0      0        2 
   1  chr1_87175783     HCab    C    T        0      0        2 
   1  chr1_87175783     HPrz    C    T        0      0        2 
   1  chr1_87175783     ZBoe    C    T        0      0        2 
   1  chr1_87175783     ZGre    C    T        0      0        2 
   1  chr1_87175783     ZHar    C    T        0      0        2 
   1  chr1_87175783   Sample    C    T        0      0        2 
   1  chr1_87177486     AAsi    G    T        0      0        2 
   1  chr1_87177486     AKia    G    T        0      0        2 
   1  chr1_87177486     AOna    G    T        0      0        2 
   1  chr1_87177486     ASom    G    T        0      0        2 
   1  chr1_87177486     HCab    G    T        1      2        2 
   1  chr1_87177486     HPrz    G    T        1      2        2 
   1  chr1_87177486     ZBoe    G    T        0      0        2 
   1  chr1_87177486     ZGre    G    T        0      0        2 
   1  chr1_87177486     ZHar    G    T        0      0        2 
   1  chr1_87177486   Sample    G    T        1      2        2 
   1  chr1_87181592     AAsi    G    A        0      0        2 
   1  chr1_87181592     AKia    G    A        0      0        2 
   1  chr1_87181592     AOna    G    A        0      0        2 
   1  chr1_87181592     ASom    G    A        0      0        2 
   1  chr1_87181592     HCab    G    A        1      2        2 
   1  chr1_87181592     HPrz    G    A        1      2        2 
   1  chr1_87181592     ZBoe    G    A        0      0        2 
   1  chr1_87181592     ZGre    G    A        0      0        2 
   1  chr1_87181592     ZHar    G    A        0      0        2 
   1  chr1_87181592   Sample    G    A        1      2        2 
   1  chr1_87183140     AAsi    T    C        0      0        2 
   1  chr1_87183140     AKia    T    C        0      0        2 
   1  chr1_87183140     AOna    T    C        0      0        2 
   1  chr1_87183140     ASom    T    C        0      0        2 
   1  chr1_87183140     HCab    T    C        1      2        2 
   1  chr1_87183140     HPrz    T    C        1      2        2 
   1  chr1_87183140     ZBoe    T    C        0      0        2 
   1  chr1_87183140     ZGre    T    C        0      0        2 
   1  chr1_87183140     ZHar    T    C        0      0        2 
   1  chr1_87183140   Sample    T    C        1      2        2 
   1  chr1_87184273     AAsi    G    C        0      0        2 
   1  chr1_87184273     AKia    G    C        0      0        2 
   1  chr1_87184273     AOna    G    C        0      0        2 
   1  chr1_87184273     ASom    G    C        0      0        2 
   1  chr1_87184273     HCab    G    C        0      0        2 
   1  chr1_87184273     HPrz    G    C        0      0        2 
   1  chr1_87184273     ZBoe    G    C        0      0        2 
   1  chr1_87184273     ZGre    G    C        0      0        2 
   1  chr1_87184273     ZHar    G    C        1      2        2 
   1  chr1_87184273   Sample    G    C        0      0        2 
   1  chr1_87184551     AAsi    C    T        0      0        2 
   1  chr1_87184551     AKia    C    T        0      0        2 
   1  chr1_87184551     AOna    C    T        0      0        2 
   1  chr1_87184551     ASom    C    T        0      0        2 
   1  chr1_87184551     HCab    C    T        1      2        2 
   1  chr1_87184551     HPrz    C    T        1      2        2 
   1  chr1_87184551     ZBoe    C    T        0      0        2 
   1  chr1_87184551     ZGre    C    T        0      0        2 
   1  chr1_87184551     ZHar    C    T        0      0        2 
   1  chr1_87184551   Sample    C    T        1      2        2 
   1  chr1_87185172     AAsi    A    G        0      0        2 
   1  chr1_87185172     AKia    A    G        0      0        2 
   1  chr1_87185172     AOna    A    G        0      0        2 
   1  chr1_87185172     ASom    A    G        0      0        2 
   1  chr1_87185172     HCab    A    G        1      2        2 
   1  chr1_87185172     HPrz    A    G        1      2        2 
   1  chr1_87185172     ZBoe    A    G        0      0        2 
   1  chr1_87185172     ZGre    A    G        0      0        2 
   1  chr1_87185172     ZHar    A    G        0      0        2 
   1  chr1_87185172   Sample    A    G        1      2        2 
   1  chr1_87185969     AAsi    G    C        0      0        2 
   1  chr1_87185969     AKia    G    C        0      0        2 
   1  chr1_87185969     AOna    G    C        0      0        2 
   1  chr1_87185969     ASom    G    C        0      0        2 
   1  chr1_87185969     HCab    G    C        0      0        2 
   1  chr1_87185969     HPrz    G    C        0      0        2 
   1  chr1_87185969     ZBoe    G    C        0      0        2 
   1  chr1_87185969     ZGre    G    C      0.5      1        2 
   1  chr1_87185969     ZHar    G    C        0      0        2 
   1  chr1_87185969   Sample    G    C        0      0        2 
   1  chr1_87186091     AAsi    A    T        0      0        2 
   1  chr1_87186091     AKia    A    T        0      0        2 
   1  chr1_87186091     AOna    A    T      0.5      1        2 
   1  chr1_87186091     ASom    A    T        0      0        2 
   1  chr1_87186091     HCab    A    T        0      0        2 
   1  chr1_87186091     HPrz    A    T        0      0        2 
   1  chr1_87186091     ZBoe    A    T        0      0        2 
   1  chr1_87186091     ZGre    A    T        0      0        2 
   1  chr1_87186091     ZHar    A    T        0      0        2 
   1  chr1_87186091   Sample    A    T        0      0        2 
   1  chr1_87189549     AAsi    C    T        0      0        2 
   1  chr1_87189549     AKia    C    T        0      0        2 
   1  chr1_87189549     AOna    C    T        0      0        2 
   1  chr1_87189549     ASom    C    T        0      0        2 
   1  chr1_87189549     HCab    C    T        0      0        2 
   1  chr1_87189549     HPrz    C    T        0      0        2 
   1  chr1_87189549     ZBoe    C    T        0      0        2 
   1  chr1_87189549     ZGre    C    T        0      0        2 
   1  chr1_87189549     ZHar    C    T        1      2        2 
   1  chr1_87189549   Sample    C    T        0      0        2 
   1  chr1_87191769     AAsi    T    G        0      0        2 
   1  chr1_87191769     AKia    T    G        0      0        2 
   1  chr1_87191769     AOna    T    G        0      0        2 
   1  chr1_87191769     ASom    T    G        0      0        2 
   1  chr1_87191769     HCab    T    G        0      0        2 
   1  chr1_87191769     HPrz    T    G        0      0        2 
   1  chr1_87191769     ZBoe    T    G        0      0        2 
   1  chr1_87191769     ZGre    T    G      0.5      1        2 
   1  chr1_87191769     ZHar    T    G        0      0        2 
   1  chr1_87191769   Sample    T    G        0      0        2 
   1  chr1_87191961     AAsi    A    C        0      0        2 
   1  chr1_87191961     AKia    A    C        0      0        2 
   1  chr1_87191961     AOna    A    C        0      0        2 
   1  chr1_87191961     ASom    A    C        0      0        2 
   1  chr1_87191961     HCab    A    C        1      2        2 
   1  chr1_87191961     HPrz    A    C      0.5      1        2 
   1  chr1_87191961     ZBoe    A    C        0      0        2 
   1  chr1_87191961     ZGre    A    C        0      0        2 
   1  chr1_87191961     ZHar    A    C        0      0        2 
   1  chr1_87191961   Sample    A    C        1      2        2 
   1  chr1_87223681     AAsi    C    A        0      0        2 
   1  chr1_87223681     AKia    C    A        0      0        2 
   1  chr1_87223681     AOna    C    A        0      0        2 
   1  chr1_87223681     ASom    C    A        0      0        2 
   1  chr1_87223681     HCab    C    A        1      2        2 
   1  chr1_87223681     HPrz    C    A        1      2        2 
   1  chr1_87223681     ZBoe    C    A        0      0        2 
   1  chr1_87223681     ZGre    C    A        0      0        2 
   1  chr1_87223681     ZHar    C    A        0      0        2 
   1  chr1_87223681   Sample    C    A        1      2        2 
   1  chr1_87236256     AAsi    T    C        0      0        2 
   1  chr1_87236256     AKia    T    C        0      0        2 
   1  chr1_87236256     AOna    T    C      0.5      1        2 
   1  chr1_87236256     ASom    T    C        0      0        2 
   1  chr1_87236256     HCab    T    C        0      0        2 
   1  chr1_87236256     HPrz    T    C        0      0        2 
   1  chr1_87236256     ZBoe    T    C        0      0        2 
   1  chr1_87236256     ZGre    T    C        0      0        2 
   1  chr1_87236256     ZHar    T    C        0      0        2 
   1  chr1_87236256   Sample    T    C        0      0        2 
   1  chr1_87237301     AAsi    G    A        0      0        2 
   1  chr1_87237301     AKia    G    A        0      0        2 
   1  chr1_87237301     AOna    G    A        0      0        2 
   1  chr1_87237301     ASom    G    A        0      0        2 
   1  chr1_87237301     HCab    G    A        0      0        2 
   1  chr1_87237301     HPrz    G    A        0      0        2 
   1  chr1_87237301     ZBoe    G    A      0.5      1        2 
   1  chr1_87237301     ZGre    G    A        0      0        2 
   1  chr1_87237301     ZHar    G    A        0      0        2 
   1  chr1_87237301   Sample    G    A        0      0        2 
   1  chr1_87239122     AAsi    A    G        0      0        2 
   1  chr1_87239122     AKia    A    G      0.5      1        2 
   1  chr1_87239122     AOna    A    G      0.5      1        2 
   1  chr1_87239122     ASom    A    G        0      0        2 
   1  chr1_87239122     HCab    A    G        0      0        2 
   1  chr1_87239122     HPrz    A    G        0      0        2 
   1  chr1_87239122     ZBoe    A    G        0      0        2 
   1  chr1_87239122     ZGre    A    G        0      0        2 
   1  chr1_87239122     ZHar    A    G        0      0        2 
   1  chr1_87239122   Sample    A    G        0      0        2 
   1  chr1_87241042     AAsi    A    G        0      0        2 
   1  chr1_87241042     AKia    A    G        0      0        2 
   1  chr1_87241042     AOna    A    G        0      0        2 
   1  chr1_87241042     ASom    A    G        0      0        2 
   1  chr1_87241042     HCab    A    G        0      0        2 
   1  chr1_87241042     HPrz    A    G        0      0        2 
   1  chr1_87241042     ZBoe    A    G        0      0        2 
   1  chr1_87241042     ZGre    A    G      0.5      1        2 
   1  chr1_87241042     ZHar    A    G        0      0        2 
   1  chr1_87241042   Sample    A    G        0      0        2 
   1  chr1_87243317     AAsi    T    C        1      2        2 
   1  chr1_87243317     AKia    T    C        0      0        2 
   1  chr1_87243317     AOna    T    C        0      0        2 
   1  chr1_87243317     ASom    T    C        1      2        2 
   1  chr1_87243317     HCab    T    C        0      0        2 
   1  chr1_87243317     HPrz    T    C        0      0        2 
   1  chr1_87243317     ZBoe    T    C        0      0        2 
   1  chr1_87243317     ZGre    T    C        0      0        2 
   1  chr1_87243317     ZHar    T    C        0      0        2 
   1  chr1_87243317   Sample    T    C        0      0        2 
   1  chr1_87243321     AAsi    C    G        0      0        2 
   1  chr1_87243321     AKia    C    G        0      0        2 
   1  chr1_87243321     AOna    C    G        0      0        2 
   1  chr1_87243321     ASom    C    G        0      0        2 
   1  chr1_87243321     HCab    C    G        0      0        2 
   1  chr1_87243321     HPrz    C    G        0      0        2 
   1  chr1_87243321     ZBoe    C    G      0.5      1        2 
   1  chr1_87243321     ZGre    C    G        0      0        2 
   1  chr1_87243321     ZHar    C    G        0      0        2 
   1  chr1_87243321   Sample    C    G        0      0        2 
   1  chr1_87244058     AAsi    G    A        0      0        2 
   1  chr1_87244058     AKia    G    A        0      0        2 
   1  chr1_87244058     AOna    G    A        0      0        2 
   1  chr1_87244058     ASom    G    A        0      0        2 
   1  chr1_87244058     HCab    G    A        0      0        2 
   1  chr1_87244058     HPrz    G    A        0      0        2 
   1  chr1_87244058     ZBoe    G    A        0      0        2 
   1  chr1_87244058     ZGre    G    A        1      2        2 
   1  chr1_87244058     ZHar    G    A        0      0        2 
   1  chr1_87244058   Sample    G    A        0      0        2 
   1  chr1_87248909     AAsi    A    C        0      0        2 
   1  chr1_87248909     AKia    A    C        0      0        2 
   1  chr1_87248909     AOna    A    C        0      0        2 
   1  chr1_87248909     ASom    A    C        1      2        2 
   1  chr1_87248909     HCab    A    C        0      0        2 
   1  chr1_87248909     HPrz    A    C        0      0        2 
   1  chr1_87248909     ZBoe    A    C        0      0        2 
   1  chr1_87248909     ZGre    A    C        0      0        2 
   1  chr1_87248909     ZHar    A    C        0      0        2 
   1  chr1_87248909   Sample    A    C        0      0        2 
   1  chr1_87272503     AAsi    C    A        0      0        2 
   1  chr1_87272503     AKia    C    A        0      0        2 
   1  chr1_87272503     AOna    C    A        0      0        2 
   1  chr1_87272503     ASom    C    A        0      0        2 
   1  chr1_87272503     HCab    C    A        1      2        2 
   1  chr1_87272503     HPrz    C    A        1      2        2 
   1  chr1_87272503     ZBoe    C    A        0      0        2 
   1  chr1_87272503     ZGre    C    A        0      0        2 
   1  chr1_87272503     ZHar    C    A        0      0        2 
   1  chr1_87272503   Sample    C    A        1      2        2 
   1  chr1_87273194     AAsi    C    T        0      0        2 
   1  chr1_87273194     AKia    C    T        0      0        2 
   1  chr1_87273194     AOna    C    T        0      0        2 
   1  chr1_87273194     ASom    C    T        0      0        2 
   1  chr1_87273194     HCab    C    T        1      2        2 
   1  chr1_87273194     HPrz    C    T        1      2        2 
   1  chr1_87273194     ZBoe    C    T        0      0        2 
   1  chr1_87273194     ZGre    C    T        0      0        2 
   1  chr1_87273194     ZHar    C    T        0      0        2 
   1  chr1_87273194   Sample    C    T        1      2        2 
   1  chr1_87277250     AAsi    C    T        0      0        2 
   1  chr1_87277250     AKia    C    T        0      0        2 
   1  chr1_87277250     AOna    C    T        0      0        2 
   1  chr1_87277250     ASom    C    T        0      0        2 
   1  chr1_87277250     HCab    C    T        1      2        2 
   1  chr1_87277250     HPrz    C    T        1      2        2 
   1  chr1_87277250     ZBoe    C    T        0      0        2 
   1  chr1_87277250     ZGre    C    T        0      0        2 
   1  chr1_87277250     ZHar    C    T        0      0        2 
   1  chr1_87277250   Sample    C    T        1      2        2 
   1  chr1_87281740     AAsi    C    G        1      2        2 
   1  chr1_87281740     AKia    C    G        0      0        2 
   1  chr1_87281740     AOna    C    G        0      0        2 
   1  chr1_87281740     ASom    C    G        1      2        2 
   1  chr1_87281740     HCab    C    G        0      0        2 
   1  chr1_87281740     HPrz    C    G        0      0        2 
   1  chr1_87281740     ZBoe    C    G        0      0        2 
   1  chr1_87281740     ZGre    C    G        0      0        2 
   1  chr1_87281740     ZHar    C    G        0      0        2 
   1  chr1_87281740   Sample    C    G        0      0        2 
   1  chr1_87285273     AAsi    C    G        1      2        2 
   1  chr1_87285273     AKia    C    G        0      0        2 
   1  chr1_87285273     AOna    C    G        0      0        2 
   1  chr1_87285273     ASom    C    G        1      2        2 
   1  chr1_87285273     HCab    C    G        0      0        2 
   1  chr1_87285273     HPrz    C    G        0      0        2 
   1  chr1_87285273     ZBoe    C    G        0      0        2 
   1  chr1_87285273     ZGre    C    G        0      0        2 
   1  chr1_87285273     ZHar    C    G        0      0        2 
   1  chr1_87285273   Sample    C    G        0      0        2 
   1  chr1_87289588     AAsi    G    A        0      0        2 
   1  chr1_87289588     AKia    G    A        0      0        2 
   1  chr1_87289588     AOna    G    A        0      0        2 
   1  chr1_87289588     ASom    G    A        0      0        2 
   1  chr1_87289588     HCab    G    A        1      2        2 
   1  chr1_87289588     HPrz    G    A        1      2        2 
   1  chr1_87289588     ZBoe    G    A        0      0        2 
   1  chr1_87289588     ZGre    G    A        0      0        2 
   1  chr1_87289588     ZHar    G    A        0      0        2 
   1  chr1_87289588   Sample    G    A        1      2        2 
   1  chr1_87290040     AAsi    G    A        0      0        2 
   1  chr1_87290040     AKia    G    A        0      0        2 
   1  chr1_87290040     AOna    G    A        0      0        2 
   1  chr1_87290040     ASom    G    A        0      0        2 
   1  chr1_87290040     HCab    G    A        1      2        2 
   1  chr1_87290040     HPrz    G    A        1      2        2 
   1  chr1_87290040     ZBoe    G    A        0      0        2 
   1  chr1_87290040     ZGre    G    A        0      0        2 
   1  chr1_87290040     ZHar    G    A        0      0        2 
   1  chr1_87290040   Sample    G    A        1      2        2 
   1  chr1_87290833     AAsi    T    C        0      0        2 
   1  chr1_87290833     AKia    T    C        0      0        2 
   1  chr1_87290833     AOna    T    C      0.5      1        2 
   1  chr1_87290833     ASom    T    C        0      0        2 
   1  chr1_87290833     HCab    T    C        0      0        2 
   1  chr1_87290833     HPrz    T    C        0      0        2 
   1  chr1_87290833     ZBoe    T    C        0      0        2 
   1  chr1_87290833     ZGre    T    C        0      0        2 
   1  chr1_87290833     ZHar    T    C        0      0        2 
   1  chr1_87290833   Sample    T    C        0      0        2 
   1  chr1_87293192     AAsi    C    T        0      0        2 
   1  chr1_87293192     AKia    C    T        0      0        2 
   1  chr1_87293192     AOna    C    T        0      0        2 
   1  chr1_87293192     ASom    C    T        0      0        2 
   1  chr1_87293192     HCab    C    T        1      2        2 
   1  chr1_87293192     HPrz    C    T        1      2        2 
   1  chr1_87293192     ZBoe    C    T        0      0        2 
   1  chr1_87293192     ZGre    C    T        0      0        2 
   1  chr1_87293192     ZHar    C    T        0      0        2 
   1  chr1_87293192   Sample    C    T        1      2        2 
   1  chr1_87293489     AAsi    G    C        0      0        2 
   1  chr1_87293489     AKia    G    C        0      0        2 
   1  chr1_87293489     AOna    G    C        0      0        2 
   1  chr1_87293489     ASom    G    C        0      0        2 
   1  chr1_87293489     HCab    G    C        1      2        2 
   1  chr1_87293489     HPrz    G    C        1      2        2 
   1  chr1_87293489     ZBoe    G    C        0      0        2 
   1  chr1_87293489     ZGre    G    C        0      0        2 
   1  chr1_87293489     ZHar    G    C        0      0        2 
   1  chr1_87293489   Sample    G    C        1      2        2 
   1  chr1_87293846     AAsi    C    T        0      0        2 
   1  chr1_87293846     AKia    C    T        0      0        2 
   1  chr1_87293846     AOna    C    T        0      0        2 
   1  chr1_87293846     ASom    C    T        0      0        2 
   1  chr1_87293846     HCab    C    T        1      2        2 
   1  chr1_87293846     HPrz    C    T        1      2        2 
   1  chr1_87293846     ZBoe    C    T        0      0        2 
   1  chr1_87293846     ZGre    C    T        0      0        2 
   1  chr1_87293846     ZHar    C    T        0      0        2 
   1  chr1_87293846   Sample    C    T        1      2        2 
   1  chr1_87300940     AAsi    C    T        1      2        2 
   1  chr1_87300940     AKia    C    T        0      0        2 
   1  chr1_87300940     AOna    C    T        0      0        2 
   1  chr1_87300940     ASom    C    T        1      2        2 
   1  chr1_87300940     HCab    C    T        0      0        2 
   1  chr1_87300940     HPrz    C    T        0      0        2 
   1  chr1_87300940     ZBoe    C    T        0      0        2 
   1  chr1_87300940     ZGre    C    T        0      0        2 
   1  chr1_87300940     ZHar    C    T        0      0        2 
   1  chr1_87300940   Sample    C    T        0      0        2 
   1  chr1_87301564     AAsi    G    A        0      0        2 
   1  chr1_87301564     AKia    G    A        0      0        2 
   1  chr1_87301564     AOna    G    A        0      0        2 
   1  chr1_87301564     ASom    G    A        0      0        2 
   1  chr1_87301564     HCab    G    A        1      2        2 
   1  chr1_87301564     HPrz    G    A        1      2        2 
   1  chr1_87301564     ZBoe    G    A        0      0        2 
   1  chr1_87301564     ZGre    G    A        0      0        2 
   1  chr1_87301564     ZHar    G    A        0      0        2 
   1  chr1_87301564   Sample    G    A        1      2        2 
   1  chr1_87301582     AAsi    T    C        0      0        2 
   1  chr1_87301582     AKia    T    C        0      0        2 
   1  chr1_87301582     AOna    T    C        0      0        2 
   1  chr1_87301582     ASom    T    C        0      0        2 
   1  chr1_87301582     HCab    T    C        1      2        2 
   1  chr1_87301582     HPrz    T    C        1      2        2 
   1  chr1_87301582     ZBoe    T    C        0      0        2 
   1  chr1_87301582     ZGre    T    C        0      0        2 
   1  chr1_87301582     ZHar    T    C        0      0        2 
   1  chr1_87301582   Sample    T    C        1      2        2 
   1  chr1_87301628     AAsi    A    G        0      0        2 
   1  chr1_87301628     AKia    A    G        0      0        2 
   1  chr1_87301628     AOna    A    G        0      0        2 
   1  chr1_87301628     ASom    A    G        0      0        2 
   1  chr1_87301628     HCab    A    G        0      0        2 
   1  chr1_87301628     HPrz    A    G        0      0        2 
   1  chr1_87301628     ZBoe    A    G      0.5      1        2 
   1  chr1_87301628     ZGre    A    G        0      0        2 
   1  chr1_87301628     ZHar    A    G        0      0        2 
   1  chr1_87301628   Sample    A    G        0      0        2 
   1  chr1_87301768     AAsi    C    G        0      0        2 
   1  chr1_87301768     AKia    C    G        0      0        2 
   1  chr1_87301768     AOna    C    G        0      0        2 
   1  chr1_87301768     ASom    C    G        0      0        2 
   1  chr1_87301768     HCab    C    G        0      0        2 
   1  chr1_87301768     HPrz    C    G        0      0        2 
   1  chr1_87301768     ZBoe    C    G      0.5      1        2 
   1  chr1_87301768     ZGre    C    G        0      0        2 
   1  chr1_87301768     ZHar    C    G        0      0        2 
   1  chr1_87301768   Sample    C    G        0      0        2 
   1  chr1_87301811     AAsi    T    G        0      0        2 
   1  chr1_87301811     AKia    T    G        0      0        2 
   1  chr1_87301811     AOna    T    G      0.5      1        2 
   1  chr1_87301811     ASom    T    G        0      0        2 
   1  chr1_87301811     HCab    T    G        0      0        2 
   1  chr1_87301811     HPrz    T    G        0      0        2 
   1  chr1_87301811     ZBoe    T    G        0      0        2 
   1  chr1_87301811     ZGre    T    G        0      0        2 
   1  chr1_87301811     ZHar    T    G        0      0        2 
   1  chr1_87301811   Sample    T    G        0      0        2 
   1  chr1_87305767     AAsi    C    G        0      0        2 
   1  chr1_87305767     AKia    C    G        0      0        2 
   1  chr1_87305767     AOna    C    G        0      0        2 
   1  chr1_87305767     ASom    C    G        1      2        2 
   1  chr1_87305767     HCab    C    G        0      0        2 
   1  chr1_87305767     HPrz    C    G        0      0        2 
   1  chr1_87305767     ZBoe    C    G        0      0        2 
   1  chr1_87305767     ZGre    C    G        0      0        2 
   1  chr1_87305767     ZHar    C    G        0      0        2 
   1  chr1_87305767   Sample    C    G        0      0        2 
   1  chr1_87309483     AAsi    A    G        0      0        2 
   1  chr1_87309483     AKia    A    G        0      0        2 
   1  chr1_87309483     AOna    A    G        0      0        2 
   1  chr1_87309483     ASom    A    G        0      0        2 
   1  chr1_87309483     HCab    A    G        0      0        2 
   1  chr1_87309483     HPrz    A    G        0      0        2 
   1  chr1_87309483     ZBoe    A    G        0      0        2 
   1  chr1_87309483     ZGre    A    G      0.5      1        2 
   1  chr1_87309483     ZHar    A    G        0      0        2 
   1  chr1_87309483   Sample    A    G        0      0        2 
   1  chr1_87333922     AAsi    T    C        0      0        2 
   1  chr1_87333922     AKia    T    C        0      0        2 
   1  chr1_87333922     AOna    T    C        0      0        2 
   1  chr1_87333922     ASom    T    C        0      0        2 
   1  chr1_87333922     HCab    T    C        1      2        2 
   1  chr1_87333922     HPrz    T    C        1      2        2 
   1  chr1_87333922     ZBoe    T    C        0      0        2 
   1  chr1_87333922     ZGre    T    C        0      0        2 
   1  chr1_87333922     ZHar    T    C        0      0        2 
   1  chr1_87333922   Sample    T    C        1      2        2 
   1  chr1_87345341     AAsi    C    T        0      0        2 
   1  chr1_87345341     AKia    C    T        0      0        2 
   1  chr1_87345341     AOna    C    T        0      0        2 
   1  chr1_87345341     ASom    C    T        1      2        2 
   1  chr1_87345341     HCab    C    T        0      0        2 
   1  chr1_87345341     HPrz    C    T        0      0        2 
   1  chr1_87345341     ZBoe    C    T        0      0        2 
   1  chr1_87345341     ZGre    C    T        0      0        2 
   1  chr1_87345341     ZHar    C    T        0      0        2 
   1  chr1_87345341   Sample    C    T        0      0        2 
   1  chr1_87349091     AAsi    C    A        0      0        2 
   1  chr1_87349091     AKia    C    A        0      0        2 
   1  chr1_87349091     AOna    C    A        0      0        2 
   1  chr1_87349091     ASom    C    A        0      0        2 
   1  chr1_87349091     HCab    C    A        0      0        2 
   1  chr1_87349091     HPrz    C    A        0      0        2 
   1  chr1_87349091     ZBoe    C    A        0      0        2 
   1  chr1_87349091     ZGre    C    A        0      0        2 
   1  chr1_87349091     ZHar    C    A      0.5      1        2 
   1  chr1_87349091   Sample    C    A        0      0        2 
   1  chr1_87349888     AAsi    A    C        0      0        2 
   1  chr1_87349888     AKia    A    C        0      0        2 
   1  chr1_87349888     AOna    A    C        0      0        2 
   1  chr1_87349888     ASom    A    C        0      0        2 
   1  chr1_87349888     HCab    A    C        0      0        2 
   1  chr1_87349888     HPrz    A    C        0      0        2 
   1  chr1_87349888     ZBoe    A    C        0      0        2 
   1  chr1_87349888     ZGre    A    C      0.5      1        2 
   1  chr1_87349888     ZHar    A    C        0      0        2 
   1  chr1_87349888   Sample    A    C        0      0        2 
   1  chr1_87351860     AAsi    T    C        0      0        2 
   1  chr1_87351860     AKia    T    C        0      0        2 
   1  chr1_87351860     AOna    T    C        0      0        2 
   1  chr1_87351860     ASom    T    C        0      0        2 
   1  chr1_87351860     HCab    T    C        0      0        2 
   1  chr1_87351860     HPrz    T    C        0      0        2 
   1  chr1_87351860     ZBoe    T    C        0      0        2 
   1  chr1_87351860     ZGre    T    C        1      2        2 
   1  chr1_87351860     ZHar    T    C        0      0        2 
   1  chr1_87351860   Sample    T    C        0      0        2 
   1  chr1_87355518     AAsi    C    A        0      0        2 
   1  chr1_87355518     AKia    C    A        0      0        2 
   1  chr1_87355518     AOna    C    A        0      0        2 
   1  chr1_87355518     ASom    C    A        0      0        2 
   1  chr1_87355518     HCab    C    A      0.5      1        2 
   1  chr1_87355518     HPrz    C    A        0      0        2 
   1  chr1_87355518     ZBoe    C    A        0      0        2 
   1  chr1_87355518     ZGre    C    A        0      0        2 
   1  chr1_87355518     ZHar    C    A        0      0        2 
   1  chr1_87355518   Sample    C    A        0      0        2 
   1  chr1_87357579     AAsi    T    G        0      0        2 
   1  chr1_87357579     AKia    T    G        0      0        2 
   1  chr1_87357579     AOna    T    G        0      0        2 
   1  chr1_87357579     ASom    T    G        0      0        2 
   1  chr1_87357579     HCab    T    G        1      2        2 
   1  chr1_87357579     HPrz    T    G        1      2        2 
   1  chr1_87357579     ZBoe    T    G        0      0        2 
   1  chr1_87357579     ZGre    T    G        0      0        2 
   1  chr1_87357579     ZHar    T    G        0      0        2 
   1  chr1_87357579   Sample    T    G        1      2        2 
   1  chr1_87359826     AAsi    T    C        0      0        2 
   1  chr1_87359826     AKia    T    C      0.5      1        2 
   1  chr1_87359826     AOna    T    C        0      0        2 
   1  chr1_87359826     ASom    T    C        0      0        2 
   1  chr1_87359826     HCab    T    C        0      0        2 
   1  chr1_87359826     HPrz    T    C        0      0        2 
   1  chr1_87359826     ZBoe    T    C        0      0        2 
   1  chr1_87359826     ZGre    T    C        0      0        2 
   1  chr1_87359826     ZHar    T    C        0      0        2 
   1  chr1_87359826   Sample    T    C        0      0        2 
   1  chr1_87360454     AAsi    T    C        0      0        2 
   1  chr1_87360454     AKia    T    C        0      0        2 
   1  chr1_87360454     AOna    T    C        0      0        2 
   1  chr1_87360454     ASom    T    C        0      0        2 
   1  chr1_87360454     HCab    T    C        1      2        2 
   1  chr1_87360454     HPrz    T    C        1      2        2 
   1  chr1_87360454     ZBoe    T    C        0      0        2 
   1  chr1_87360454     ZGre    T    C        0      0        2 
   1  chr1_87360454     ZHar    T    C        0      0        2 
   1  chr1_87360454   Sample    T    C        1      2        2 
   1  chr1_87364855     AAsi    T    C        0      0        2 
   1  chr1_87364855     AKia    T    C        0      0        2 
   1  chr1_87364855     AOna    T    C        0      0        2 
   1  chr1_87364855     ASom    T    C        0      0        2 
   1  chr1_87364855     HCab    T    C      0.5      1        2 
   1  chr1_87364855     HPrz    T    C        0      0        2 
   1  chr1_87364855     ZBoe    T    C        0      0        2 
   1  chr1_87364855     ZGre    T    C        0      0        2 
   1  chr1_87364855     ZHar    T    C        0      0        2 
   1  chr1_87364855   Sample    T    C        0      0        2 
   1  chr1_87382035     AAsi    A    G        0      0        2 
   1  chr1_87382035     AKia    A    G        0      0        2 
   1  chr1_87382035     AOna    A    G        0      0        2 
   1  chr1_87382035     ASom    A    G        0      0        2 
   1  chr1_87382035     HCab    A    G        0      0        2 
   1  chr1_87382035     HPrz    A    G      0.5      1        2 
   1  chr1_87382035     ZBoe    A    G        0      0        2 
   1  chr1_87382035     ZGre    A    G        0      0        2 
   1  chr1_87382035     ZHar    A    G        0      0        2 
   1  chr1_87382035   Sample    A    G        0      0        2 
   1  chr1_87382833     AAsi    C    G        0      0        2 
   1  chr1_87382833     AKia    C    G        0      0        2 
   1  chr1_87382833     AOna    C    G        0      0        2 
   1  chr1_87382833     ASom    C    G        0      0        2 
   1  chr1_87382833     HCab    C    G        0      0        2 
   1  chr1_87382833     HPrz    C    G        0      0        2 
   1  chr1_87382833     ZBoe    C    G        0      0        2 
   1  chr1_87382833     ZGre    C    G        1      2        2 
   1  chr1_87382833     ZHar    C    G        0      0        2 
   1  chr1_87382833   Sample    C    G        0      0        2 
   1  chr1_87392845     AAsi    G    A        1      2        2 
   1  chr1_87392845     AKia    G    A        0      0        2 
   1  chr1_87392845     AOna    G    A        0      0        2 
   1  chr1_87392845     ASom    G    A        1      2        2 
   1  chr1_87392845     HCab    G    A        0      0        2 
   1  chr1_87392845     HPrz    G    A        0      0        2 
   1  chr1_87392845     ZBoe    G    A        0      0        2 
   1  chr1_87392845     ZGre    G    A        0      0        2 
   1  chr1_87392845     ZHar    G    A        0      0        2 
   1  chr1_87392845   Sample    G    A        0      0        2 
   1  chr1_87402066     AAsi    C    T        0      0        2 
   1  chr1_87402066     AKia    C    T        0      0        2 
   1  chr1_87402066     AOna    C    T        0      0        2 
   1  chr1_87402066     ASom    C    T        0      0        2 
   1  chr1_87402066     HCab    C    T        0      0        2 
   1  chr1_87402066     HPrz    C    T        0      0        2 
   1  chr1_87402066     ZBoe    C    T        0      0        2 
   1  chr1_87402066     ZGre    C    T      0.5      1        2 
   1  chr1_87402066     ZHar    C    T        0      0        2 
   1  chr1_87402066   Sample    C    T        0      0        2 
   1  chr1_87408286     AAsi    A    T        0      0        2 
   1  chr1_87408286     AKia    A    T        0      0        2 
   1  chr1_87408286     AOna    A    T        0      0        2 
   1  chr1_87408286     ASom    A    T        0      0        2 
   1  chr1_87408286     HCab    A    T        1      2        2 
   1  chr1_87408286     HPrz    A    T        1      2        2 
   1  chr1_87408286     ZBoe    A    T        0      0        2 
   1  chr1_87408286     ZGre    A    T        0      0        2 
   1  chr1_87408286     ZHar    A    T        0      0        2 
   1  chr1_87408286   Sample    A    T        1      2        2 
   1  chr1_87417352     AAsi    A    G        0      0        2 
   1  chr1_87417352     AKia    A    G        0      0        2 
   1  chr1_87417352     AOna    A    G        0      0        2 
   1  chr1_87417352     ASom    A    G        0      0        2 
   1  chr1_87417352     HCab    A    G        1      2        2 
   1  chr1_87417352     HPrz    A    G        1      2        2 
   1  chr1_87417352     ZBoe    A    G        0      0        2 
   1  chr1_87417352     ZGre    A    G        0      0        2 
   1  chr1_87417352     ZHar    A    G        0      0        2 
   1  chr1_87417352   Sample    A    G        1      2        2 
   1  chr1_87424083     AAsi    A    T        0      0        2 
   1  chr1_87424083     AKia    A    T        0      0        2 
   1  chr1_87424083     AOna    A    T        0      0        2 
   1  chr1_87424083     ASom    A    T        0      0        2 
   1  chr1_87424083     HCab    A    T        1      2        2 
   1  chr1_87424083     HPrz    A    T        1      2        2 
   1  chr1_87424083     ZBoe    A    T        0      0        2 
   1  chr1_87424083     ZGre    A    T        0      0        2 
   1  chr1_87424083     ZHar    A    T        0      0        2 
   1  chr1_87424083   Sample    A    T        1      2        2 
   1  chr1_87424904     AAsi    A    G        0      0        2 
   1  chr1_87424904     AKia    A    G        1      2        2 
   1  chr1_87424904     AOna    A    G        0      0        2 
   1  chr1_87424904     ASom    A    G        0      0        2 
   1  chr1_87424904     HCab    A    G        0      0        2 
   1  chr1_87424904     HPrz    A    G        0      0        2 
   1  chr1_87424904     ZBoe    A    G        0      0        2 
   1  chr1_87424904     ZGre    A    G        0      0        2 
   1  chr1_87424904     ZHar    A    G        0      0        2 
   1  chr1_87424904   Sample    A    G        0      0        2 
   1  chr1_87436482     AAsi    C    A        0      0        2 
   1  chr1_87436482     AKia    C    A        0      0        2 
   1  chr1_87436482     AOna    C    A        0      0        2 
   1  chr1_87436482     ASom    C    A        0      0        2 
   1  chr1_87436482     HCab    C    A        0      0        2 
   1  chr1_87436482     HPrz    C    A        0      0        2 
   1  chr1_87436482     ZBoe    C    A        1      2        2 
   1  chr1_87436482     ZGre    C    A        0      0        2 
   1  chr1_87436482     ZHar    C    A        0      0        2 
   1  chr1_87436482   Sample    C    A        0      0        2 
   1  chr1_87442157     AAsi    C    T        0      0        2 
   1  chr1_87442157     AKia    C    T      0.5      1        2 
   1  chr1_87442157     AOna    C    T        0      0        2 
   1  chr1_87442157     ASom    C    T        0      0        2 
   1  chr1_87442157     HCab    C    T        0      0        2 
   1  chr1_87442157     HPrz    C    T        0      0        2 
   1  chr1_87442157     ZBoe    C    T        0      0        2 
   1  chr1_87442157     ZGre    C    T        0      0        2 
   1  chr1_87442157     ZHar    C    T        0      0        2 
   1  chr1_87442157   Sample    C    T        0      0        2 
   1  chr1_87442741     AAsi    T    C        1      2        2 
   1  chr1_87442741     AKia    T    C        1      2        2 
   1  chr1_87442741     AOna    T    C        1      2        2 
   1  chr1_87442741     ASom    T    C        1      2        2 
   1  chr1_87442741     HCab    T    C        0      0        2 
   1  chr1_87442741     HPrz    T    C        0      0        2 
   1  chr1_87442741     ZBoe    T    C        0      0        2 
   1  chr1_87442741     ZGre    T    C        0      0        2 
   1  chr1_87442741     ZHar    T    C        0      0        2 
   1  chr1_87442741   Sample    T    C        0      0        2 
   1  chr1_87459252     AAsi    T    C        0      0        2 
   1  chr1_87459252     AKia    T    C        0      0        2 
   1  chr1_87459252     AOna    T    C        0      0        2 
   1  chr1_87459252     ASom    T    C        0      0        2 
   1  chr1_87459252     HCab    T    C        1      2        2 
   1  chr1_87459252     HPrz    T    C        1      2        2 
   1  chr1_87459252     ZBoe    T    C        0      0        2 
   1  chr1_87459252     ZGre    T    C        0      0        2 
   1  chr1_87459252     ZHar    T    C        0      0        2 
   1  chr1_87459252   Sample    T    C        1      2        2 
   1  chr1_87459621     AAsi    C    A        0      0        2 
   1  chr1_87459621     AKia    C    A        0      0        2 
   1  chr1_87459621     AOna    C    A        0      0        2 
   1  chr1_87459621     ASom    C    A        0      0        2 
   1  chr1_87459621     HCab    C    A        0      0        2 
   1  chr1_87459621     HPrz    C    A        0      0        2 
   1  chr1_87459621     ZBoe    C    A        0      0        2 
   1  chr1_87459621     ZGre    C    A      0.5      1        2 
   1  chr1_87459621     ZHar    C    A        0      0        2 
   1  chr1_87459621   Sample    C    A        0      0        2 
   1  chr1_87467649     AAsi    A    C        0      0        2 
   1  chr1_87467649     AKia    A    C        0      0        2 
   1  chr1_87467649     AOna    A    C      0.5      1        2 
   1  chr1_87467649     ASom    A    C        0      0        2 
   1  chr1_87467649     HCab    A    C        0      0        2 
   1  chr1_87467649     HPrz    A    C        0      0        2 
   1  chr1_87467649     ZBoe    A    C        0      0        2 
   1  chr1_87467649     ZGre    A    C        0      0        2 
   1  chr1_87467649     ZHar    A    C        0      0        2 
   1  chr1_87467649   Sample    A    C        0      0        2 
   1  chr1_87470664     AAsi    A    G        0      0        2 
   1  chr1_87470664     AKia    A    G        0      0        2 
   1  chr1_87470664     AOna    A    G        0      0        2 
   1  chr1_87470664     ASom    A    G        0      0        2 
   1  chr1_87470664     HCab    A    G        0      0        2 
   1  chr1_87470664     HPrz    A    G        0      0        2 
   1  chr1_87470664     ZBoe    A    G      0.5      1        2 
   1  chr1_87470664     ZGre    A    G        0      0        2 
   1  chr1_87470664     ZHar    A    G        0      0        2 
   1  chr1_87470664   Sample    A    G        0      0        2 
   1  chr1_87473164     AAsi    G    A        0      0        2 
   1  chr1_87473164     AKia    G    A        0      0        2 
   1  chr1_87473164     AOna    G    A      0.5      1        2 
   1  chr1_87473164     ASom    G    A        0      0        2 
   1  chr1_87473164     HCab    G    A        0      0        2 
   1  chr1_87473164     HPrz    G    A        0      0        2 
   1  chr1_87473164     ZBoe    G    A        0      0        2 
   1  chr1_87473164     ZGre    G    A        0      0        2 
   1  chr1_87473164     ZHar    G    A        0      0        2 
   1  chr1_87473164   Sample    G    A        0      0        2 
   1  chr1_87474504     AAsi    A    G        0      0        2 
   1  chr1_87474504     AKia    A    G        0      0        2 
   1  chr1_87474504     AOna    A    G        0      0        2 
   1  chr1_87474504     ASom    A    G        0      0        2 
   1  chr1_87474504     HCab    A    G      0.5      1        2 
   1  chr1_87474504     HPrz    A    G        0      0        2 
   1  chr1_87474504     ZBoe    A    G        1      2        2 
   1  chr1_87474504     ZGre    A    G        0      0        2 
   1  chr1_87474504     ZHar    A    G        0      0        2 
   1  chr1_87474504   Sample    A    G        1      2        2 
   1  chr1_87475439     AAsi    T    G        0      0        2 
   1  chr1_87475439     AKia    T    G        0      0        2 
   1  chr1_87475439     AOna    T    G        0      0        2 
   1  chr1_87475439     ASom    T    G        0      0        2 
   1  chr1_87475439     HCab    T    G        0      0        2 
   1  chr1_87475439     HPrz    T    G        0      0        2 
   1  chr1_87475439     ZBoe    T    G        1      2        2 
   1  chr1_87475439     ZGre    T    G        0      0        2 
   1  chr1_87475439     ZHar    T    G        0      0        2 
   1  chr1_87475439   Sample    T    G        0      0        2 
   1  chr1_87476085     AAsi    C    T        0      0        2 
   1  chr1_87476085     AKia    C    T        0      0        2 
   1  chr1_87476085     AOna    C    T        0      0        2 
   1  chr1_87476085     ASom    C    T        0      0        2 
   1  chr1_87476085     HCab    C    T        0      0        2 
   1  chr1_87476085     HPrz    C    T        0      0        2 
   1  chr1_87476085     ZBoe    C    T        0      0        2 
   1  chr1_87476085     ZGre    C    T        0      0        2 
   1  chr1_87476085     ZHar    C    T      0.5      1        2 
   1  chr1_87476085   Sample    C    T        0      0        2 
   1  chr1_87478856     AAsi    A    C        0      0        2 
   1  chr1_87478856     AKia    A    C        0      0        2 
   1  chr1_87478856     AOna    A    C        0      0        2 
   1  chr1_87478856     ASom    A    C        0      0        2 
   1  chr1_87478856     HCab    A    C        0      0        2 
   1  chr1_87478856     HPrz    A    C        0      0        2 
   1  chr1_87478856     ZBoe    A    C        0      0        2 
   1  chr1_87478856     ZGre    A    C        0      0        2 
   1  chr1_87478856     ZHar    A    C        1      2        2 
   1  chr1_87478856   Sample    A    C        0      0        2 
   1  chr1_87480451     AAsi    A    G        0      0        2 
   1  chr1_87480451     AKia    A    G        0      0        2 
   1  chr1_87480451     AOna    A    G        0      0        2 
   1  chr1_87480451     ASom    A    G        0      0        2 
   1  chr1_87480451     HCab    A    G      0.5      1        2 
   1  chr1_87480451     HPrz    A    G        0      0        2 
   1  chr1_87480451     ZBoe    A    G        0      0        2 
   1  chr1_87480451     ZGre    A    G        0      0        2 
   1  chr1_87480451     ZHar    A    G        0      0        2 
   1  chr1_87480451   Sample    A    G        1      2        2 
   1  chr1_87480968     AAsi    C    T        0      0        2 
   1  chr1_87480968     AKia    C    T        0      0        2 
   1  chr1_87480968     AOna    C    T        0      0        2 
   1  chr1_87480968     ASom    C    T        0      0        2 
   1  chr1_87480968     HCab    C    T        1      2        2 
   1  chr1_87480968     HPrz    C    T        1      2        2 
   1  chr1_87480968     ZBoe    C    T        0      0        2 
   1  chr1_87480968     ZGre    C    T        0      0        2 
   1  chr1_87480968     ZHar    C    T        0      0        2 
   1  chr1_87480968   Sample    C    T        1      2        2 
   1  chr1_87484990     AAsi    T    C        0      0        2 
   1  chr1_87484990     AKia    T    C        0      0        2 
   1  chr1_87484990     AOna    T    C        0      0        2 
   1  chr1_87484990     ASom    T    C        0      0        2 
   1  chr1_87484990     HCab    T    C        0      0        2 
   1  chr1_87484990     HPrz    T    C        0      0        2 
   1  chr1_87484990     ZBoe    T    C        0      0        2 
   1  chr1_87484990     ZGre    T    C        1      2        2 
   1  chr1_87484990     ZHar    T    C        0      0        2 
   1  chr1_87484990   Sample    T    C        0      0        2 
   1  chr1_87486146     AAsi    C    T        0      0        2 
   1  chr1_87486146     AKia    C    T        0      0        2 
   1  chr1_87486146     AOna    C    T        0      0        2 
   1  chr1_87486146     ASom    C    T        0      0        2 
   1  chr1_87486146     HCab    C    T      0.5      1        2 
   1  chr1_87486146     HPrz    C    T        1      2        2 
   1  chr1_87486146     ZBoe    C    T        0      0        2 
   1  chr1_87486146     ZGre    C    T        0      0        2 
   1  chr1_87486146     ZHar    C    T        0      0        2 
   1  chr1_87486146   Sample    C    T        0      0        2 
   1  chr1_87487249     AAsi    G    A        0      0        2 
   1  chr1_87487249     AKia    G    A        0      0        2 
   1  chr1_87487249     AOna    G    A        0      0        2 
   1  chr1_87487249     ASom    G    A        0      0        2 
   1  chr1_87487249     HCab    G    A      0.5      1        2 
   1  chr1_87487249     HPrz    G    A        1      2        2 
   1  chr1_87487249     ZBoe    G    A        0      0        2 
   1  chr1_87487249     ZGre    G    A        0      0        2 
   1  chr1_87487249     ZHar    G    A        0      0        2 
   1  chr1_87487249   Sample    G    A        0      0        2 
   1  chr1_87490532     AAsi    G    T        0      0        2 
   1  chr1_87490532     AKia    G    T        0      0        2 
   1  chr1_87490532     AOna    G    T        0      0        2 
   1  chr1_87490532     ASom    G    T        0      0        2 
   1  chr1_87490532     HCab    G    T        0      0        2 
   1  chr1_87490532     HPrz    G    T        0      0        2 
   1  chr1_87490532     ZBoe    G    T        0      0        2 
   1  chr1_87490532     ZGre    G    T        0      0        2 
   1  chr1_87490532     ZHar    G    T        1      2        2 
   1  chr1_87490532   Sample    G    T        0      0        2 
   1  chr1_87491318     AAsi    A    G        0      0        2 
   1  chr1_87491318     AKia    A    G      0.5      1        2 
   1  chr1_87491318     AOna    A    G        0      0        2 
   1  chr1_87491318     ASom    A    G        0      0        2 
   1  chr1_87491318     HCab    A    G        0      0        2 
   1  chr1_87491318     HPrz    A    G        0      0        2 
   1  chr1_87491318     ZBoe    A    G        0      0        2 
   1  chr1_87491318     ZGre    A    G        0      0        2 
   1  chr1_87491318     ZHar    A    G        0      0        2 
   1  chr1_87491318   Sample    A    G        0      0        2 
   1  chr1_87492040     AAsi    G    A        0      0        2 
   1  chr1_87492040     AKia    G    A        0      0        2 
   1  chr1_87492040     AOna    G    A        0      0        2 
   1  chr1_87492040     ASom    G    A        0      0        2 
   1  chr1_87492040     HCab    G    A        1      2        2 
   1  chr1_87492040     HPrz    G    A        1      2        2 
   1  chr1_87492040     ZBoe    G    A        0      0        2 
   1  chr1_87492040     ZGre    G    A        0      0        2 
   1  chr1_87492040     ZHar    G    A        0      0        2 
   1  chr1_87492040   Sample    G    A        1      2        2 
   1  chr1_87492154     AAsi    G    A        0      0        2 
   1  chr1_87492154     AKia    G    A        0      0        2 
   1  chr1_87492154     AOna    G    A        0      0        2 
   1  chr1_87492154     ASom    G    A        0      0        2 
   1  chr1_87492154     HCab    G    A        1      2        2 
   1  chr1_87492154     HPrz    G    A        1      2        2 
   1  chr1_87492154     ZBoe    G    A        0      0        2 
   1  chr1_87492154     ZGre    G    A        0      0        2 
   1  chr1_87492154     ZHar    G    A        0      0        2 
   1  chr1_87492154   Sample    G    A        1      2        2 
   1  chr1_87492710     AAsi    C    T        0      0        2 
   1  chr1_87492710     AKia    C    T        0      0        2 
   1  chr1_87492710     AOna    C    T        0      0        2 
   1  chr1_87492710     ASom    C    T        0      0        2 
   1  chr1_87492710     HCab    C    T        0      0        2 
   1  chr1_87492710     HPrz    C    T        0      0        2 
   1  chr1_87492710     ZBoe    C    T      0.5      1        2 
   1  chr1_87492710     ZGre    C    T        0      0        2 
   1  chr1_87492710     ZHar    C    T        0      0        2 
   1  chr1_87492710   Sample    C    T        0      0        2 
   1  chr1_87493260     AAsi    C    T        0      0        2 
   1  chr1_87493260     AKia    C    T        0      0        2 
   1  chr1_87493260     AOna    C    T        0      0        2 
   1  chr1_87493260     ASom    C    T        0      0        2 
   1  chr1_87493260     HCab    C    T      0.5      1        2 
   1  chr1_87493260     HPrz    C    T        0      0        2 
   1  chr1_87493260     ZBoe    C    T        0      0        2 
   1  chr1_87493260     ZGre    C    T        0      0        2 
   1  chr1_87493260     ZHar    C    T        0      0        2 
   1  chr1_87493260   Sample    C    T        1      2        2 
   1  chr1_87493834     AAsi    C    G        0      0        2 
   1  chr1_87493834     AKia    C    G        0      0        2 
   1  chr1_87493834     AOna    C    G        0      0        2 
   1  chr1_87493834     ASom    C    G        0      0        2 
   1  chr1_87493834     HCab    C    G        1      2        2 
   1  chr1_87493834     HPrz    C    G        1      2        2 
   1  chr1_87493834     ZBoe    C    G        0      0        2 
   1  chr1_87493834     ZGre    C    G        0      0        2 
   1  chr1_87493834     ZHar    C    G        0      0        2 
   1  chr1_87493834   Sample    C    G        1      2        2 
   1  chr1_87494937     AAsi    G    A        0      0        2 
   1  chr1_87494937     AKia    G    A        0      0        2 
   1  chr1_87494937     AOna    G    A        0      0        2 
   1  chr1_87494937     ASom    G    A        0      0        2 
   1  chr1_87494937     HCab    G    A        1      2        2 
   1  chr1_87494937     HPrz    G    A        1      2        2 
   1  chr1_87494937     ZBoe    G    A        0      0        2 
   1  chr1_87494937     ZGre    G    A        0      0        2 
   1  chr1_87494937     ZHar    G    A        0      0        2 
   1  chr1_87494937   Sample    G    A        1      2        2 
   1  chr1_87499853     AAsi    C    T        0      0        2 
   1  chr1_87499853     AKia    C    T        0      0        2 
   1  chr1_87499853     AOna    C    T        0      0        2 
   1  chr1_87499853     ASom    C    T        1      2        2 
   1  chr1_87499853     HCab    C    T        0      0        2 
   1  chr1_87499853     HPrz    C    T        0      0        2 
   1  chr1_87499853     ZBoe    C    T        0      0        2 
   1  chr1_87499853     ZGre    C    T        0      0        2 
   1  chr1_87499853     ZHar    C    T        0      0        2 
   1  chr1_87499853   Sample    C    T        0      0        2 
   1  chr1_87499879     AAsi    T    A        0      0        2 
   1  chr1_87499879     AKia    T    A        0      0        2 
   1  chr1_87499879     AOna    T    A        0      0        2 
   1  chr1_87499879     ASom    T    A        0      0        2 
   1  chr1_87499879     HCab    T    A        1      2        2 
   1  chr1_87499879     HPrz    T    A        1      2        2 
   1  chr1_87499879     ZBoe    T    A        0      0        2 
   1  chr1_87499879     ZGre    T    A        0      0        2 
   1  chr1_87499879     ZHar    T    A        0      0        2 
   1  chr1_87499879   Sample    T    A        1      2        2 
   1  chr1_87501156     AAsi    A    G        0      0        2 
   1  chr1_87501156     AKia    A    G        0      0        2 
   1  chr1_87501156     AOna    A    G        0      0        2 
   1  chr1_87501156     ASom    A    G        0      0        2 
   1  chr1_87501156     HCab    A    G        0      0        2 
   1  chr1_87501156     HPrz    A    G        1      2        2 
   1  chr1_87501156     ZBoe    A    G        0      0        2 
   1  chr1_87501156     ZGre    A    G        0      0        2 
   1  chr1_87501156     ZHar    A    G        0      0        2 
   1  chr1_87501156   Sample    A    G        0      0        2 
   1  chr1_87505310     AAsi    C    T        0      0        2 
   1  chr1_87505310     AKia    C    T        0      0        2 
   1  chr1_87505310     AOna    C    T        0      0        2 
   1  chr1_87505310     ASom    C    T        0      0        2 
   1  chr1_87505310     HCab    C    T        0      0        2 
   1  chr1_87505310     HPrz    C    T        0      0        2 
   1  chr1_87505310     ZBoe    C    T        0      0        2 
   1  chr1_87505310     ZGre    C    T        0      0        2 
   1  chr1_87505310     ZHar    C    T        1      2        2 
   1  chr1_87505310   Sample    C    T        0      0        2 
   1  chr1_87507025     AAsi    T    G        0      0        2 
   1  chr1_87507025     AKia    T    G        0      0        2 
   1  chr1_87507025     AOna    T    G        0      0        2 
   1  chr1_87507025     ASom    T    G        0      0        2 
   1  chr1_87507025     HCab    T    G        1      2        2 
   1  chr1_87507025     HPrz    T    G        1      2        2 
   1  chr1_87507025     ZBoe    T    G        0      0        2 
   1  chr1_87507025     ZGre    T    G        0      0        2 
   1  chr1_87507025     ZHar    T    G        0      0        2 
   1  chr1_87507025   Sample    T    G        1      2        2 
   1  chr1_87508926     AAsi    C    T        0      0        2 
   1  chr1_87508926     AKia    C    T        0      0        2 
   1  chr1_87508926     AOna    C    T        0      0        2 
   1  chr1_87508926     ASom    C    T        0      0        2 
   1  chr1_87508926     HCab    C    T        1      2        2 
   1  chr1_87508926     HPrz    C    T        1      2        2 
   1  chr1_87508926     ZBoe    C    T        0      0        2 
   1  chr1_87508926     ZGre    C    T        0      0        2 
   1  chr1_87508926     ZHar    C    T        0      0        2 
   1  chr1_87508926   Sample    C    T        1      2        2 
   1  chr1_87510151     AAsi    G    C        0      0        2 
   1  chr1_87510151     AKia    G    C        1      2        2 
   1  chr1_87510151     AOna    G    C      0.5      1        2 
   1  chr1_87510151     ASom    G    C        0      0        2 
   1  chr1_87510151     HCab    G    C        0      0        2 
   1  chr1_87510151     HPrz    G    C        0      0        2 
   1  chr1_87510151     ZBoe    G    C        0      0        2 
   1  chr1_87510151     ZGre    G    C        0      0        2 
   1  chr1_87510151     ZHar    G    C        0      0        2 
   1  chr1_87510151   Sample    G    C        0      0        2 
   1  chr1_87512800     AAsi    C    G        0      0        2 
   1  chr1_87512800     AKia    C    G        0      0        2 
   1  chr1_87512800     AOna    C    G        0      0        2 
   1  chr1_87512800     ASom    C    G        0      0        2 
   1  chr1_87512800     HCab    C    G        0      0        2 
   1  chr1_87512800     HPrz    C    G        0      0        2 
   1  chr1_87512800     ZBoe    C    G        0      0        2 
   1  chr1_87512800     ZGre    C    G        0      0        2 
   1  chr1_87512800     ZHar    C    G      0.5      1        2 
   1  chr1_87512800   Sample    C    G        0      0        2 
   1  chr1_87517416     AAsi    T    C        0      0        2 
   1  chr1_87517416     AKia    T    C        0      0        2 
   1  chr1_87517416     AOna    T    C        0      0        2 
   1  chr1_87517416     ASom    T    C        0      0        2 
   1  chr1_87517416     HCab    T    C      0.5      1        2 
   1  chr1_87517416     HPrz    T    C        0      0        2 
   1  chr1_87517416     ZBoe    T    C        0      0        2 
   1  chr1_87517416     ZGre    T    C        0      0        2 
   1  chr1_87517416     ZHar    T    C        0      0        2 
   1  chr1_87517416   Sample    T    C        0      0        2 
   1  chr1_87517530     AAsi    G    T        1      2        2 
   1  chr1_87517530     AKia    G    T        0      0        2 
   1  chr1_87517530     AOna    G    T        0      0        2 
   1  chr1_87517530     ASom    G    T        1      2        2 
   1  chr1_87517530     HCab    G    T        0      0        2 
   1  chr1_87517530     HPrz    G    T        0      0        2 
   1  chr1_87517530     ZBoe    G    T        0      0        2 
   1  chr1_87517530     ZGre    G    T        0      0        2 
   1  chr1_87517530     ZHar    G    T        0      0        2 
   1  chr1_87517530   Sample    G    T        0      0        2 
   1  chr1_87520115     AAsi    A    T        0      0        2 
   1  chr1_87520115     AKia    A    T        0      0        2 
   1  chr1_87520115     AOna    A    T        0      0        2 
   1  chr1_87520115     ASom    A    T        0      0        2 
   1  chr1_87520115     HCab    A    T        1      2        2 
   1  chr1_87520115     HPrz    A    T        1      2        2 
   1  chr1_87520115     ZBoe    A    T        0      0        2 
   1  chr1_87520115     ZGre    A    T        0      0        2 
   1  chr1_87520115     ZHar    A    T        0      0        2 
   1  chr1_87520115   Sample    A    T        1      2        2 
   1  chr1_87533184     AAsi    G    A        1      2        2 
   1  chr1_87533184     AKia    G    A        0      0        2 
   1  chr1_87533184     AOna    G    A        0      0        2 
   1  chr1_87533184     ASom    G    A        0      0        2 
   1  chr1_87533184     HCab    G    A        0      0        2 
   1  chr1_87533184     HPrz    G    A        0      0        2 
   1  chr1_87533184     ZBoe    G    A        0      0        2 
   1  chr1_87533184     ZGre    G    A        0      0        2 
   1  chr1_87533184     ZHar    G    A        0      0        2 
   1  chr1_87533184   Sample    G    A        0      0        2 
   1  chr1_87544785     AAsi    A    C        0      0        2 
   1  chr1_87544785     AKia    A    C        0      0        2 
   1  chr1_87544785     AOna    A    C        0      0        2 
   1  chr1_87544785     ASom    A    C        0      0        2 
   1  chr1_87544785     HCab    A    C        1      2        2 
   1  chr1_87544785     HPrz    A    C        1      2        2 
   1  chr1_87544785     ZBoe    A    C        0      0        2 
   1  chr1_87544785     ZGre    A    C        0      0        2 
   1  chr1_87544785     ZHar    A    C        0      0        2 
   1  chr1_87544785   Sample    A    C        1      2        2 
   1  chr1_87553539     AAsi    T    C        0      0        2 
   1  chr1_87553539     AKia    T    C        0      0        2 
   1  chr1_87553539     AOna    T    C      0.5      1        2 
   1  chr1_87553539     ASom    T    C        0      0        2 
   1  chr1_87553539     HCab    T    C        0      0        2 
   1  chr1_87553539     HPrz    T    C        0      0        2 
   1  chr1_87553539     ZBoe    T    C        0      0        2 
   1  chr1_87553539     ZGre    T    C        0      0        2 
   1  chr1_87553539     ZHar    T    C        0      0        2 
   1  chr1_87553539   Sample    T    C        0      0        2 
   1  chr1_87557170     AAsi    G    A        0      0        2 
   1  chr1_87557170     AKia    G    A        0      0        2 
   1  chr1_87557170     AOna    G    A        0      0        2 
   1  chr1_87557170     ASom    G    A        0      0        2 
   1  chr1_87557170     HCab    G    A      0.5      1        2 
   1  chr1_87557170     HPrz    G    A        0      0        2 
   1  chr1_87557170     ZBoe    G    A        0      0        2 
   1  chr1_87557170     ZGre    G    A        0      0        2 
   1  chr1_87557170     ZHar    G    A        0      0        2 
   1  chr1_87557170   Sample    G    A        0      0        2 
   1  chr1_87560460     AAsi    C    T        0      0        2 
   1  chr1_87560460     AKia    C    T        1      2        2 
   1  chr1_87560460     AOna    C    T      0.5      1        2 
   1  chr1_87560460     ASom    C    T        0      0        2 
   1  chr1_87560460     HCab    C    T        0      0        2 
   1  chr1_87560460     HPrz    C    T        0      0        2 
   1  chr1_87560460     ZBoe    C    T        0      0        2 
   1  chr1_87560460     ZGre    C    T        0      0        2 
   1  chr1_87560460     ZHar    C    T        0      0        2 
   1  chr1_87560460   Sample    C    T        0      0        2 
   1  chr1_87563301     AAsi    A    G        0      0        2 
   1  chr1_87563301     AKia    A    G        0      0        2 
   1  chr1_87563301     AOna    A    G        0      0        2 
   1  chr1_87563301     ASom    A    G        0      0        2 
   1  chr1_87563301     HCab    A    G        1      2        2 
   1  chr1_87563301     HPrz    A    G        1      2        2 
   1  chr1_87563301     ZBoe    A    G        0      0        2 
   1  chr1_87563301     ZGre    A    G        0      0        2 
   1  chr1_87563301     ZHar    A    G        0      0        2 
   1  chr1_87563301   Sample    A    G        1      2        2 
   1  chr1_87564784     AAsi    C    A        0      0        2 
   1  chr1_87564784     AKia    C    A        0      0        2 
   1  chr1_87564784     AOna    C    A        0      0        2 
   1  chr1_87564784     ASom    C    A        0      0        2 
   1  chr1_87564784     HCab    C    A        0      0        2 
   1  chr1_87564784     HPrz    C    A        0      0        2 
   1  chr1_87564784     ZBoe    C    A      0.5      1        2 
   1  chr1_87564784     ZGre    C    A        0      0        2 
   1  chr1_87564784     ZHar    C    A        0      0        2 
   1  chr1_87564784   Sample    C    A        0      0        2 
   1  chr1_87571466     AAsi    C    A        0      0        2 
   1  chr1_87571466     AKia    C    A        0      0        2 
   1  chr1_87571466     AOna    C    A        0      0        2 
   1  chr1_87571466     ASom    C    A        0      0        2 
   1  chr1_87571466     HCab    C    A        0      0        2 
   1  chr1_87571466     HPrz    C    A        0      0        2 
   1  chr1_87571466     ZBoe    C    A        0      0        2 
   1  chr1_87571466     ZGre    C    A        0      0        2 
   1  chr1_87571466     ZHar    C    A      0.5      1        2 
   1  chr1_87571466   Sample    C    A        0      0        2 
   1  chr1_87574287     AAsi    C    T        0      0        2 
   1  chr1_87574287     AKia    C    T        0      0        2 
   1  chr1_87574287     AOna    C    T        0      0        2 
   1  chr1_87574287     ASom    C    T        0      0        2 
   1  chr1_87574287     HCab    C    T        0      0        2 
   1  chr1_87574287     HPrz    C    T        0      0        2 
   1  chr1_87574287     ZBoe    C    T        0      0        2 
   1  chr1_87574287     ZGre    C    T        0      0        2 
   1  chr1_87574287     ZHar    C    T        1      2        2 
   1  chr1_87574287   Sample    C    T        0      0        2 
   1  chr1_87574538     AAsi    C    T        0      0        2 
   1  chr1_87574538     AKia    C    T        0      0        2 
   1  chr1_87574538     AOna    C    T        0      0        2 
   1  chr1_87574538     ASom    C    T        0      0        2 
   1  chr1_87574538     HCab    C    T      0.5      1        2 
   1  chr1_87574538     HPrz    C    T      0.5      1        2 
   1  chr1_87574538     ZBoe    C    T        0      0        2 
   1  chr1_87574538     ZGre    C    T        0      0        2 
   1  chr1_87574538     ZHar    C    T        0      0        2 
   1  chr1_87574538   Sample    C    T        1      2        2 
   1  chr1_87577494     AAsi    A    T        0      0        2 
   1  chr1_87577494     AKia    A    T        0      0        2 
   1  chr1_87577494     AOna    A    T        0      0        2 
   1  chr1_87577494     ASom    A    T        0      0        2 
   1  chr1_87577494     HCab    A    T        0      0        2 
   1  chr1_87577494     HPrz    A    T        0      0        2 
   1  chr1_87577494     ZBoe    A    T      0.5      1        2 
   1  chr1_87577494     ZGre    A    T        0      0        2 
   1  chr1_87577494     ZHar    A    T        1      2        2 
   1  chr1_87577494   Sample    A    T        0      0        2 
   1  chr1_87578426     AAsi    T    A        0      0        2 
   1  chr1_87578426     AKia    T    A      0.5      1        2 
   1  chr1_87578426     AOna    T    A        0      0        2 
   1  chr1_87578426     ASom    T    A        0      0        2 
   1  chr1_87578426     HCab    T    A        0      0        2 
   1  chr1_87578426     HPrz    T    A        0      0        2 
   1  chr1_87578426     ZBoe    T    A        0      0        2 
   1  chr1_87578426     ZGre    T    A        0      0        2 
   1  chr1_87578426     ZHar    T    A        0      0        2 
   1  chr1_87578426   Sample    T    A        0      0        2 
   1  chr1_87582856     AAsi    T    C        0      0        2 
   1  chr1_87582856     AKia    T    C        0      0        2 
   1  chr1_87582856     AOna    T    C        0      0        2 
   1  chr1_87582856     ASom    T    C        0      0        2 
   1  chr1_87582856     HCab    T    C        1      2        2 
   1  chr1_87582856     HPrz    T    C        1      2        2 
   1  chr1_87582856     ZBoe    T    C        0      0        2 
   1  chr1_87582856     ZGre    T    C        0      0        2 
   1  chr1_87582856     ZHar    T    C        0      0        2 
   1  chr1_87582856   Sample    T    C        1      2        2 
   1  chr1_87596135     AAsi    A    G        0      0        2 
   1  chr1_87596135     AKia    A    G      0.5      1        2 
   1  chr1_87596135     AOna    A    G        0      0        2 
   1  chr1_87596135     ASom    A    G        0      0        2 
   1  chr1_87596135     HCab    A    G        0      0        2 
   1  chr1_87596135     HPrz    A    G        0      0        2 
   1  chr1_87596135     ZBoe    A    G        0      0        2 
   1  chr1_87596135     ZGre    A    G        0      0        2 
   1  chr1_87596135     ZHar    A    G        0      0        2 
   1  chr1_87596135   Sample    A    G        0      0        2 
   1  chr1_87603834     AAsi    A    G        0      0        2 
   1  chr1_87603834     AKia    A    G        0      0        2 
   1  chr1_87603834     AOna    A    G        0      0        2 
   1  chr1_87603834     ASom    A    G        0      0        2 
   1  chr1_87603834     HCab    A    G        1      2        2 
   1  chr1_87603834     HPrz    A    G        1      2        2 
   1  chr1_87603834     ZBoe    A    G        0      0        2 
   1  chr1_87603834     ZGre    A    G        0      0        2 
   1  chr1_87603834     ZHar    A    G        0      0        2 
   1  chr1_87603834   Sample    A    G        1      2        2 
   1  chr1_87607284     AAsi    A    G        0      0        2 
   1  chr1_87607284     AKia    A    G        0      0        2 
   1  chr1_87607284     AOna    A    G        0      0        2 
   1  chr1_87607284     ASom    A    G        0      0        2 
   1  chr1_87607284     HCab    A    G        1      2        2 
   1  chr1_87607284     HPrz    A    G        1      2        2 
   1  chr1_87607284     ZBoe    A    G        0      0        2 
   1  chr1_87607284     ZGre    A    G        0      0        2 
   1  chr1_87607284     ZHar    A    G        0      0        2 
   1  chr1_87607284   Sample    A    G        1      2        2 
   1  chr1_87607309     AAsi    C    G        0      0        2 
   1  chr1_87607309     AKia    C    G        0      0        2 
   1  chr1_87607309     AOna    C    G        0      0        2 
   1  chr1_87607309     ASom    C    G        0      0        2 
   1  chr1_87607309     HCab    C    G        1      2        2 
   1  chr1_87607309     HPrz    C    G        1      2        2 
   1  chr1_87607309     ZBoe    C    G        0      0        2 
   1  chr1_87607309     ZGre    C    G        0      0        2 
   1  chr1_87607309     ZHar    C    G        0      0        2 
   1  chr1_87607309   Sample    C    G        1      2        2 
   1  chr1_87613242     AAsi    C    T        0      0        2 
   1  chr1_87613242     AKia    C    T        0      0        2 
   1  chr1_87613242     AOna    C    T      0.5      1        2 
   1  chr1_87613242     ASom    C    T        0      0        2 
   1  chr1_87613242     HCab    C    T        0      0        2 
   1  chr1_87613242     HPrz    C    T        0      0        2 
   1  chr1_87613242     ZBoe    C    T        0      0        2 
   1  chr1_87613242     ZGre    C    T        0      0        2 
   1  chr1_87613242     ZHar    C    T        0      0        2 
   1  chr1_87613242   Sample    C    T        0      0        2 
   1  chr1_87615745     AAsi    G    A        0      0        2 
   1  chr1_87615745     AKia    G    A        0      0        2 
   1  chr1_87615745     AOna    G    A        0      0        2 
   1  chr1_87615745     ASom    G    A        0      0        2 
   1  chr1_87615745     HCab    G    A        0      0        2 
   1  chr1_87615745     HPrz    G    A      0.5      1        2 
   1  chr1_87615745     ZBoe    G    A        0      0        2 
   1  chr1_87615745     ZGre    G    A        0      0        2 
   1  chr1_87615745     ZHar    G    A        0      0        2 
   1  chr1_87615745   Sample    G    A        0      0        2 
   1  chr1_87616059     AAsi    A    G        0      0        2 
   1  chr1_87616059     AKia    A    G        0      0        2 
   1  chr1_87616059     AOna    A    G        0      0        2 
   1  chr1_87616059     ASom    A    G        0      0        2 
   1  chr1_87616059     HCab    A    G        0      0        2 
   1  chr1_87616059     HPrz    A    G        0      0        2 
   1  chr1_87616059     ZBoe    A    G        0      0        2 
   1  chr1_87616059     ZGre    A    G        0      0        2 
   1  chr1_87616059     ZHar    A    G        1      2        2 
   1  chr1_87616059   Sample    A    G        0      0        2 
   1  chr1_87619246     AAsi    A    G        0      0        2 
   1  chr1_87619246     AKia    A    G        0      0        2 
   1  chr1_87619246     AOna    A    G        0      0        2 
   1  chr1_87619246     ASom    A    G        0      0        2 
   1  chr1_87619246     HCab    A    G        0      0        2 
   1  chr1_87619246     HPrz    A    G        0      0        2 
   1  chr1_87619246     ZBoe    A    G        0      0        2 
   1  chr1_87619246     ZGre    A    G        0      0        2 
   1  chr1_87619246     ZHar    A    G        1      2        2 
   1  chr1_87619246   Sample    A    G        0      0        2 
   1  chr1_87622561     AAsi    A    C        0      0        2 
   1  chr1_87622561     AKia    A    C        0      0        2 
   1  chr1_87622561     AOna    A    C      0.5      1        2 
   1  chr1_87622561     ASom    A    C        0      0        2 
   1  chr1_87622561     HCab    A    C        0      0        2 
   1  chr1_87622561     HPrz    A    C        0      0        2 
   1  chr1_87622561     ZBoe    A    C        0      0        2 
   1  chr1_87622561     ZGre    A    C        0      0        2 
   1  chr1_87622561     ZHar    A    C        0      0        2 
   1  chr1_87622561   Sample    A    C        0      0        2 
   1  chr1_87624190     AAsi    A    G        0      0        2 
   1  chr1_87624190     AKia    A    G        0      0        2 
   1  chr1_87624190     AOna    A    G        0      0        2 
   1  chr1_87624190     ASom    A    G        0      0        2 
   1  chr1_87624190     HCab    A    G        0      0        2 
   1  chr1_87624190     HPrz    A    G        0      0        2 
   1  chr1_87624190     ZBoe    A    G        0      0        2 
   1  chr1_87624190     ZGre    A    G        1      2        2 
   1  chr1_87624190     ZHar    A    G        0      0        2 
   1  chr1_87624190   Sample    A    G        0      0        2 
   1  chr1_87628460     AAsi    G    A        0      0        2 
   1  chr1_87628460     AKia    G    A        0      0        2 
   1  chr1_87628460     AOna    G    A        0      0        2 
   1  chr1_87628460     ASom    G    A        0      0        2 
   1  chr1_87628460     HCab    G    A        0      0        2 
   1  chr1_87628460     HPrz    G    A        0      0        2 
   1  chr1_87628460     ZBoe    G    A        0      0        2 
   1  chr1_87628460     ZGre    G    A        0      0        2 
   1  chr1_87628460     ZHar    G    A        1      2        2 
   1  chr1_87628460   Sample    G    A        0      0        2 
   1  chr1_87634084     AAsi    A    T        0      0        2 
   1  chr1_87634084     AKia    A    T        0      0        2 
   1  chr1_87634084     AOna    A    T        0      0        2 
   1  chr1_87634084     ASom    A    T        0      0        2 
   1  chr1_87634084     HCab    A    T        0      0        2 
   1  chr1_87634084     HPrz    A    T        0      0        2 
   1  chr1_87634084     ZBoe    A    T        0      0        2 
   1  chr1_87634084     ZGre    A    T        1      2        2 
   1  chr1_87634084     ZHar    A    T        0      0        2 
   1  chr1_87634084   Sample    A    T        0      0        2 
   1  chr1_87634993     AAsi    T    G        0      0        2 
   1  chr1_87634993     AKia    T    G        0      0        2 
   1  chr1_87634993     AOna    T    G        0      0        2 
   1  chr1_87634993     ASom    T    G        0      0        2 
   1  chr1_87634993     HCab    T    G        0      0        2 
   1  chr1_87634993     HPrz    T    G        0      0        2 
   1  chr1_87634993     ZBoe    T    G        0      0        2 
   1  chr1_87634993     ZGre    T    G        1      2        2 
   1  chr1_87634993     ZHar    T    G        0      0        2 
   1  chr1_87634993   Sample    T    G        0      0        2 
   1  chr1_87643182     AAsi    C    A        0      0        2 
   1  chr1_87643182     AKia    C    A        0      0        2 
   1  chr1_87643182     AOna    C    A        0      0        2 
   1  chr1_87643182     ASom    C    A        0      0        2 
   1  chr1_87643182     HCab    C    A        0      0        2 
   1  chr1_87643182     HPrz    C    A        0      0        2 
   1  chr1_87643182     ZBoe    C    A      0.5      1        2 
   1  chr1_87643182     ZGre    C    A        0      0        2 
   1  chr1_87643182     ZHar    C    A        1      2        2 
   1  chr1_87643182   Sample    C    A        0      0        2 
   1  chr1_87644013     AAsi    T    C        0      0        2 
   1  chr1_87644013     AKia    T    C        0      0        2 
   1  chr1_87644013     AOna    T    C        0      0        2 
   1  chr1_87644013     ASom    T    C        0      0        2 
   1  chr1_87644013     HCab    T    C        0      0        2 
   1  chr1_87644013     HPrz    T    C        0      0        2 
   1  chr1_87644013     ZBoe    T    C        0      0        2 
   1  chr1_87644013     ZGre    T    C        1      2        2 
   1  chr1_87644013     ZHar    T    C        0      0        2 
   1  chr1_87644013   Sample    T    C        0      0        2 
   1  chr1_87656309     AAsi    C    T        0      0        2 
   1  chr1_87656309     AKia    C    T        0      0        2 
   1  chr1_87656309     AOna    C    T      0.5      1        2 
   1  chr1_87656309     ASom    C    T        0      0        2 
   1  chr1_87656309     HCab    C    T        0      0        2 
   1  chr1_87656309     HPrz    C    T        0      0        2 
   1  chr1_87656309     ZBoe    C    T        0      0        2 
   1  chr1_87656309     ZGre    C    T        0      0        2 
   1  chr1_87656309     ZHar    C    T        0      0        2 
   1  chr1_87656309   Sample    C    T        0      0        2 
   1  chr1_87668131     AAsi    C    T        0      0        2 
   1  chr1_87668131     AKia    C    T        0      0        2 
   1  chr1_87668131     AOna    C    T        0      0        2 
   1  chr1_87668131     ASom    C    T        0      0        2 
   1  chr1_87668131     HCab    C    T      0.5      1        2 
   1  chr1_87668131     HPrz    C    T        0      0        2 
   1  chr1_87668131     ZBoe    C    T        0      0        2 
   1  chr1_87668131     ZGre    C    T        0      0        2 
   1  chr1_87668131     ZHar    C    T        0      0        2 
   1  chr1_87668131   Sample    C    T        1      2        2 
   1  chr1_87672360     AAsi    A    G        1      2        2 
   1  chr1_87672360     AKia    A    G        0      0        2 
   1  chr1_87672360     AOna    A    G        0      0        2 
   1  chr1_87672360     ASom    A    G        0      0        2 
   1  chr1_87672360     HCab    A    G        0      0        2 
   1  chr1_87672360     HPrz    A    G        0      0        2 
   1  chr1_87672360     ZBoe    A    G        0      0        2 
   1  chr1_87672360     ZGre    A    G        0      0        2 
   1  chr1_87672360     ZHar    A    G        0      0        2 
   1  chr1_87672360   Sample    A    G        0      0        2 
   1  chr1_87674331     AAsi    A    T        0      0        2 
   1  chr1_87674331     AKia    A    T        0      0        2 
   1  chr1_87674331     AOna    A    T        0      0        2 
   1  chr1_87674331     ASom    A    T        0      0        2 
   1  chr1_87674331     HCab    A    T        0      0        2 
   1  chr1_87674331     HPrz    A    T        0      0        2 
   1  chr1_87674331     ZBoe    A    T        0      0        2 
   1  chr1_87674331     ZGre    A    T        1      2        2 
   1  chr1_87674331     ZHar    A    T        0      0        2 
   1  chr1_87674331   Sample    A    T        0      0        2 
   1  chr1_87676071     AAsi    A    G        0      0        2 
   1  chr1_87676071     AKia    A    G        0      0        2 
   1  chr1_87676071     AOna    A    G        0      0        2 
   1  chr1_87676071     ASom    A    G        0      0        2 
   1  chr1_87676071     HCab    A    G        0      0        2 
   1  chr1_87676071     HPrz    A    G        0      0        2 
   1  chr1_87676071     ZBoe    A    G        0      0        2 
   1  chr1_87676071     ZGre    A    G        0      0        2 
   1  chr1_87676071     ZHar    A    G        1      2        2 
   1  chr1_87676071   Sample    A    G        0      0        2 
   1  chr1_87676196     AAsi    C    A        0      0        2 
   1  chr1_87676196     AKia    C    A        0      0        2 
   1  chr1_87676196     AOna    C    A        0      0        2 
   1  chr1_87676196     ASom    C    A        0      0        2 
   1  chr1_87676196     HCab    C    A        0      0        2 
   1  chr1_87676196     HPrz    C    A        0      0        2 
   1  chr1_87676196     ZBoe    C    A        0      0        2 
   1  chr1_87676196     ZGre    C    A        1      2        2 
   1  chr1_87676196     ZHar    C    A        0      0        2 
   1  chr1_87676196   Sample    C    A        0      0        2 
   1  chr1_87677433     AAsi    T    C        0      0        2 
   1  chr1_87677433     AKia    T    C        0      0        2 
   1  chr1_87677433     AOna    T    C        0      0        2 
   1  chr1_87677433     ASom    T    C        0      0        2 
   1  chr1_87677433     HCab    T    C        1      2        2 
   1  chr1_87677433     HPrz    T    C        1      2        2 
   1  chr1_87677433     ZBoe    T    C        0      0        2 
   1  chr1_87677433     ZGre    T    C        0      0        2 
   1  chr1_87677433     ZHar    T    C        0      0        2 
   1  chr1_87677433   Sample    T    C        1      2        2 
   1  chr1_87680168     AAsi    A    G        0      0        2 
   1  chr1_87680168     AKia    A    G        0      0        2 
   1  chr1_87680168     AOna    A    G        0      0        2 
   1  chr1_87680168     ASom    A    G        0      0        2 
   1  chr1_87680168     HCab    A    G        1      2        2 
   1  chr1_87680168     HPrz    A    G        1      2        2 
   1  chr1_87680168     ZBoe    A    G        0      0        2 
   1  chr1_87680168     ZGre    A    G        0      0        2 
   1  chr1_87680168     ZHar    A    G        0      0        2 
   1  chr1_87680168   Sample    A    G        1      2        2 
   1  chr1_87683325     AAsi    G    C        0      0        2 
   1  chr1_87683325     AKia    G    C        0      0        2 
   1  chr1_87683325     AOna    G    C        0      0        2 
   1  chr1_87683325     ASom    G    C        0      0        2 
   1  chr1_87683325     HCab    G    C        0      0        2 
   1  chr1_87683325     HPrz    G    C        0      0        2 
   1  chr1_87683325     ZBoe    G    C      0.5      1        2 
   1  chr1_87683325     ZGre    G    C        0      0        2 
   1  chr1_87683325     ZHar    G    C        0      0        2 
   1  chr1_87683325   Sample    G    C        0      0        2 
   1  chr1_87683618     AAsi    A    C        0      0        2 
   1  chr1_87683618     AKia    A    C        0      0        2 
   1  chr1_87683618     AOna    A    C        0      0        2 
   1  chr1_87683618     ASom    A    C        0      0        2 
   1  chr1_87683618     HCab    A    C        1      2        2 
   1  chr1_87683618     HPrz    A    C        1      2        2 
   1  chr1_87683618     ZBoe    A    C        0      0        2 
   1  chr1_87683618     ZGre    A    C        0      0        2 
   1  chr1_87683618     ZHar    A    C        0      0        2 
   1  chr1_87683618   Sample    A    C        1      2        2 
   1  chr1_87687327     AAsi    C    T        0      0        2 
   1  chr1_87687327     AKia    C    T        0      0        2 
   1  chr1_87687327     AOna    C    T        0      0        2 
   1  chr1_87687327     ASom    C    T        0      0        2 
   1  chr1_87687327     HCab    C    T      0.5      1        2 
   1  chr1_87687327     HPrz    C    T        0      0        2 
   1  chr1_87687327     ZBoe    C    T        0      0        2 
   1  chr1_87687327     ZGre    C    T        0      0        2 
   1  chr1_87687327     ZHar    C    T        0      0        2 
   1  chr1_87687327   Sample    C    T        1      2        2 
   1  chr1_87694393     AAsi    G    A        0      0        2 
   1  chr1_87694393     AKia    G    A        0      0        2 
   1  chr1_87694393     AOna    G    A        0      0        2 
   1  chr1_87694393     ASom    G    A        0      0        2 
   1  chr1_87694393     HCab    G    A      0.5      1        2 
   1  chr1_87694393     HPrz    G    A        0      0        2 
   1  chr1_87694393     ZBoe    G    A        0      0        2 
   1  chr1_87694393     ZGre    G    A        0      0        2 
   1  chr1_87694393     ZHar    G    A        0      0        2 
   1  chr1_87694393   Sample    G    A        0      0        2 
   1  chr1_87696390     AAsi    T    G        0      0        2 
   1  chr1_87696390     AKia    T    G        0      0        2 
   1  chr1_87696390     AOna    T    G        0      0        2 
   1  chr1_87696390     ASom    T    G        0      0        2 
   1  chr1_87696390     HCab    T    G        0      0        2 
   1  chr1_87696390     HPrz    T    G        0      0        2 
   1  chr1_87696390     ZBoe    T    G      0.5      1        2 
   1  chr1_87696390     ZGre    T    G        0      0        2 
   1  chr1_87696390     ZHar    T    G        0      0        2 
   1  chr1_87696390   Sample    T    G        0      0        2 
   1  chr1_87697422     AAsi    G    C        0      0        2 
   1  chr1_87697422     AKia    G    C      0.5      1        2 
   1  chr1_87697422     AOna    G    C        0      0        2 
   1  chr1_87697422     ASom    G    C        0      0        2 
   1  chr1_87697422     HCab    G    C        0      0        2 
   1  chr1_87697422     HPrz    G    C        0      0        2 
   1  chr1_87697422     ZBoe    G    C        0      0        2 
   1  chr1_87697422     ZGre    G    C        0      0        2 
   1  chr1_87697422     ZHar    G    C        0      0        2 
   1  chr1_87697422   Sample    G    C        0      0        2 
   1  chr1_87697958     AAsi    A    G        0      0        2 
   1  chr1_87697958     AKia    A    G        0      0        2 
   1  chr1_87697958     AOna    A    G        0      0        2 
   1  chr1_87697958     ASom    A    G        0      0        2 
   1  chr1_87697958     HCab    A    G        0      0        2 
   1  chr1_87697958     HPrz    A    G        0      0        2 
   1  chr1_87697958     ZBoe    A    G      0.5      1        2 
   1  chr1_87697958     ZGre    A    G        0      0        2 
   1  chr1_87697958     ZHar    A    G        0      0        2 
   1  chr1_87697958   Sample    A    G        0      0        2 
   1  chr1_87699479     AAsi    T    C        0      0        2 
   1  chr1_87699479     AKia    T    C        0      0        2 
   1  chr1_87699479     AOna    T    C        0      0        2 
   1  chr1_87699479     ASom    T    C        1      2        2 
   1  chr1_87699479     HCab    T    C        0      0        2 
   1  chr1_87699479     HPrz    T    C        0      0        2 
   1  chr1_87699479     ZBoe    T    C        0      0        2 
   1  chr1_87699479     ZGre    T    C        0      0        2 
   1  chr1_87699479     ZHar    T    C        0      0        2 
   1  chr1_87699479   Sample    T    C        0      0        2 
   1  chr1_87709697     AAsi    A    G        0      0        2 
   1  chr1_87709697     AKia    A    G        0      0        2 
   1  chr1_87709697     AOna    A    G      0.5      1        2 
   1  chr1_87709697     ASom    A    G        0      0        2 
   1  chr1_87709697     HCab    A    G        0      0        2 
   1  chr1_87709697     HPrz    A    G        0      0        2 
   1  chr1_87709697     ZBoe    A    G        0      0        2 
   1  chr1_87709697     ZGre    A    G        0      0        2 
   1  chr1_87709697     ZHar    A    G        0      0        2 
   1  chr1_87709697   Sample    A    G        0      0        2 
   1  chr1_87710033     AAsi    C    T        0      0        2 
   1  chr1_87710033     AKia    C    T        0      0        2 
   1  chr1_87710033     AOna    C    T        0      0        2 
   1  chr1_87710033     ASom    C    T        0      0        2 
   1  chr1_87710033     HCab    C    T        1      2        2 
   1  chr1_87710033     HPrz    C    T        1      2        2 
   1  chr1_87710033     ZBoe    C    T        0      0        2 
   1  chr1_87710033     ZGre    C    T        0      0        2 
   1  chr1_87710033     ZHar    C    T        0      0        2 
   1  chr1_87710033   Sample    C    T        1      2        2 
   1  chr1_87712581     AAsi    C    G        0      0        2 
   1  chr1_87712581     AKia    C    G        0      0        2 
   1  chr1_87712581     AOna    C    G        0      0        2 
   1  chr1_87712581     ASom    C    G        0      0        2 
   1  chr1_87712581     HCab    C    G        1      2        2 
   1  chr1_87712581     HPrz    C    G        1      2        2 
   1  chr1_87712581     ZBoe    C    G        0      0        2 
   1  chr1_87712581     ZGre    C    G        0      0        2 
   1  chr1_87712581     ZHar    C    G        0      0        2 
   1  chr1_87712581   Sample    C    G        1      2        2 
   1  chr1_87716040     AAsi    T    C        0      0        2 
   1  chr1_87716040     AKia    T    C        0      0        2 
   1  chr1_87716040     AOna    T    C      0.5      1        2 
   1  chr1_87716040     ASom    T    C        0      0        2 
   1  chr1_87716040     HCab    T    C        0      0        2 
   1  chr1_87716040     HPrz    T    C        0      0        2 
   1  chr1_87716040     ZBoe    T    C        0      0        2 
   1  chr1_87716040     ZGre    T    C        0      0        2 
   1  chr1_87716040     ZHar    T    C        0      0        2 
   1  chr1_87716040   Sample    T    C        0      0        2 
   1  chr1_87718972     AAsi    A    G        0      0        2 
   1  chr1_87718972     AKia    A    G        1      2        2 
   1  chr1_87718972     AOna    A    G        0      0        2 
   1  chr1_87718972     ASom    A    G        0      0        2 
   1  chr1_87718972     HCab    A    G        0      0        2 
   1  chr1_87718972     HPrz    A    G        0      0        2 
   1  chr1_87718972     ZBoe    A    G        0      0        2 
   1  chr1_87718972     ZGre    A    G        0      0        2 
   1  chr1_87718972     ZHar    A    G        0      0        2 
   1  chr1_87718972   Sample    A    G        0      0        2 
   1  chr1_87719402     AAsi    A    C        0      0        2 
   1  chr1_87719402     AKia    A    C        0      0        2 
   1  chr1_87719402     AOna    A    C      0.5      1        2 
   1  chr1_87719402     ASom    A    C        0      0        2 
   1  chr1_87719402     HCab    A    C        0      0        2 
   1  chr1_87719402     HPrz    A    C        0      0        2 
   1  chr1_87719402     ZBoe    A    C        0      0        2 
   1  chr1_87719402     ZGre    A    C        0      0        2 
   1  chr1_87719402     ZHar    A    C        0      0        2 
   1  chr1_87719402   Sample    A    C        0      0        2 
   1  chr1_87720958     AAsi    T    G        0      0        2 
   1  chr1_87720958     AKia    T    G        0      0        2 
   1  chr1_87720958     AOna    T    G        0      0        2 
   1  chr1_87720958     ASom    T    G        0      0        2 
   1  chr1_87720958     HCab    T    G        0      0        2 
   1  chr1_87720958     HPrz    T    G        0      0        2 
   1  chr1_87720958     ZBoe    T    G        0      0        2 
   1  chr1_87720958     ZGre    T    G        0      0        2 
   1  chr1_87720958     ZHar    T    G      0.5      1        2 
   1  chr1_87720958   Sample    T    G        0      0        2 
   1  chr1_87732155     AAsi    T    C        0      0        2 
   1  chr1_87732155     AKia    T    C        0      0        2 
   1  chr1_87732155     AOna    T    C        0      0        2 
   1  chr1_87732155     ASom    T    C        0      0        2 
   1  chr1_87732155     HCab    T    C        0      0        2 
   1  chr1_87732155     HPrz    T    C        0      0        2 
   1  chr1_87732155     ZBoe    T    C      0.5      1        2 
   1  chr1_87732155     ZGre    T    C        1      2        2 
   1  chr1_87732155     ZHar    T    C        0      0        2 
   1  chr1_87732155   Sample    T    C        0      0        2 
   1  chr1_87736183     AAsi    G    A        0      0        2 
   1  chr1_87736183     AKia    G    A        0      0        2 
   1  chr1_87736183     AOna    G    A        0      0        2 
   1  chr1_87736183     ASom    G    A        0      0        2 
   1  chr1_87736183     HCab    G    A        0      0        2 
   1  chr1_87736183     HPrz    G    A        0      0        2 
   1  chr1_87736183     ZBoe    G    A        0      0        2 
   1  chr1_87736183     ZGre    G    A        0      0        2 
   1  chr1_87736183     ZHar    G    A        1      2        2 
   1  chr1_87736183   Sample    G    A        0      0        2 
   1  chr1_87738310     AAsi    T    C        0      0        2 
   1  chr1_87738310     AKia    T    C        0      0        2 
   1  chr1_87738310     AOna    T    C        0      0        2 
   1  chr1_87738310     ASom    T    C        0      0        2 
   1  chr1_87738310     HCab    T    C        0      0        2 
   1  chr1_87738310     HPrz    T    C        0      0        2 
   1  chr1_87738310     ZBoe    T    C        0      0        2 
   1  chr1_87738310     ZGre    T    C        1      2        2 
   1  chr1_87738310     ZHar    T    C        0      0        2 
   1  chr1_87738310   Sample    T    C        0      0        2 
   1  chr1_87744153     AAsi    A    G        1      2        2 
   1  chr1_87744153     AKia    A    G        0      0        2 
   1  chr1_87744153     AOna    A    G        0      0        2 
   1  chr1_87744153     ASom    A    G        1      2        2 
   1  chr1_87744153     HCab    A    G        0      0        2 
   1  chr1_87744153     HPrz    A    G        0      0        2 
   1  chr1_87744153     ZBoe    A    G        0      0        2 
   1  chr1_87744153     ZGre    A    G        0      0        2 
   1  chr1_87744153     ZHar    A    G        0      0        2 
   1  chr1_87744153   Sample    A    G        0      0        2 
   1  chr1_87745894     AAsi    A    G        0      0        2 
   1  chr1_87745894     AKia    A    G        0      0        2 
   1  chr1_87745894     AOna    A    G        0      0        2 
   1  chr1_87745894     ASom    A    G        0      0        2 
   1  chr1_87745894     HCab    A    G        1      2        2 
   1  chr1_87745894     HPrz    A    G        1      2        2 
   1  chr1_87745894     ZBoe    A    G        0      0        2 
   1  chr1_87745894     ZGre    A    G        0      0        2 
   1  chr1_87745894     ZHar    A    G        0      0        2 
   1  chr1_87745894   Sample    A    G        1      2        2 
   1  chr1_87746158     AAsi    C    T        0      0        2 
   1  chr1_87746158     AKia    C    T        0      0        2 
   1  chr1_87746158     AOna    C    T        0      0        2 
   1  chr1_87746158     ASom    C    T        0      0        2 
   1  chr1_87746158     HCab    C    T        0      0        2 
   1  chr1_87746158     HPrz    C    T        0      0        2 
   1  chr1_87746158     ZBoe    C    T        0      0        2 
   1  chr1_87746158     ZGre    C    T        1      2        2 
   1  chr1_87746158     ZHar    C    T        0      0        2 
   1  chr1_87746158   Sample    C    T        0      0        2 
   1  chr1_87746888     AAsi    A    T        0      0        2 
   1  chr1_87746888     AKia    A    T        0      0        2 
   1  chr1_87746888     AOna    A    T        0      0        2 
   1  chr1_87746888     ASom    A    T        0      0        2 
   1  chr1_87746888     HCab    A    T        0      0        2 
   1  chr1_87746888     HPrz    A    T        1      2        2 
   1  chr1_87746888     ZBoe    A    T        0      0        2 
   1  chr1_87746888     ZGre    A    T        0      0        2 
   1  chr1_87746888     ZHar    A    T        0      0        2 
   1  chr1_87746888   Sample    A    T        1      2        2 
   1  chr1_87747446     AAsi    G    A        0      0        2 
   1  chr1_87747446     AKia    G    A        0      0        2 
   1  chr1_87747446     AOna    G    A        0      0        2 
   1  chr1_87747446     ASom    G    A        0      0        2 
   1  chr1_87747446     HCab    G    A        0      0        2 
   1  chr1_87747446     HPrz    G    A        0      0        2 
   1  chr1_87747446     ZBoe    G    A        0      0        2 
   1  chr1_87747446     ZGre    G    A        0      0        2 
   1  chr1_87747446     ZHar    G    A      0.5      1        2 
   1  chr1_87747446   Sample    G    A        0      0        2 
   1  chr1_87753123     AAsi    A    G        0      0        2 
   1  chr1_87753123     AKia    A    G        0      0        2 
   1  chr1_87753123     AOna    A    G      0.5      1        2 
   1  chr1_87753123     ASom    A    G        0      0        2 
   1  chr1_87753123     HCab    A    G        0      0        2 
   1  chr1_87753123     HPrz    A    G        0      0        2 
   1  chr1_87753123     ZBoe    A    G        0      0        2 
   1  chr1_87753123     ZGre    A    G        0      0        2 
   1  chr1_87753123     ZHar    A    G        0      0        2 
   1  chr1_87753123   Sample    A    G        0      0        2 
   1  chr1_87753176     AAsi    A    C        0      0        2 
   1  chr1_87753176     AKia    A    C        0      0        2 
   1  chr1_87753176     AOna    A    C        0      0        2 
   1  chr1_87753176     ASom    A    C        0      0        2 
   1  chr1_87753176     HCab    A    C        1      2        2 
   1  chr1_87753176     HPrz    A    C        1      2        2 
   1  chr1_87753176     ZBoe    A    C        0      0        2 
   1  chr1_87753176     ZGre    A    C        0      0        2 
   1  chr1_87753176     ZHar    A    C        0      0        2 
   1  chr1_87753176   Sample    A    C        1      2        2 
   1  chr1_87762648     AAsi    C    T        0      0        2 
   1  chr1_87762648     AKia    C    T        0      0        2 
   1  chr1_87762648     AOna    C    T        0      0        2 
   1  chr1_87762648     ASom    C    T        0      0        2 
   1  chr1_87762648     HCab    C    T        0      0        2 
   1  chr1_87762648     HPrz    C    T        0      0        2 
   1  chr1_87762648     ZBoe    C    T        0      0        2 
   1  chr1_87762648     ZGre    C    T        1      2        2 
   1  chr1_87762648     ZHar    C    T        0      0        2 
   1  chr1_87762648   Sample    C    T        0      0        2 
   1  chr1_87763414     AAsi    T    C        0      0        2 
   1  chr1_87763414     AKia    T    C        0      0        2 
   1  chr1_87763414     AOna    T    C        0      0        2 
   1  chr1_87763414     ASom    T    C        0      0        2 
   1  chr1_87763414     HCab    T    C        1      2        2 
   1  chr1_87763414     HPrz    T    C        1      2        2 
   1  chr1_87763414     ZBoe    T    C        0      0        2 
   1  chr1_87763414     ZGre    T    C        0      0        2 
   1  chr1_87763414     ZHar    T    C        0      0        2 
   1  chr1_87763414   Sample    T    C        1      2        2 
   1  chr1_87768778     AAsi    G    T        0      0        2 
   1  chr1_87768778     AKia    G    T      0.5      1        2 
   1  chr1_87768778     AOna    G    T      0.5      1        2 
   1  chr1_87768778     ASom    G    T        0      0        2 
   1  chr1_87768778     HCab    G    T        0      0        2 
   1  chr1_87768778     HPrz    G    T        0      0        2 
   1  chr1_87768778     ZBoe    G    T        0      0        2 
   1  chr1_87768778     ZGre    G    T        0      0        2 
   1  chr1_87768778     ZHar    G    T        0      0        2 
   1  chr1_87768778   Sample    G    T        0      0        2 
   1  chr1_87781981     AAsi    A    G        1      2        2 
   1  chr1_87781981     AKia    A    G        0      0        2 
   1  chr1_87781981     AOna    A    G        0      0        2 
   1  chr1_87781981     ASom    A    G        0      0        2 
   1  chr1_87781981     HCab    A    G        0      0        2 
   1  chr1_87781981     HPrz    A    G        0      0        2 
   1  chr1_87781981     ZBoe    A    G        1      2        2 
   1  chr1_87781981     ZGre    A    G        0      0        2 
   1  chr1_87781981     ZHar    A    G        1      2        2 
   1  chr1_87781981   Sample    A    G        0      0        2 
   1  chr1_87791355     AAsi    C    T        0      0        2 
   1  chr1_87791355     AKia    C    T        0      0        2 
   1  chr1_87791355     AOna    C    T        0      0        2 
   1  chr1_87791355     ASom    C    T        0      0        2 
   1  chr1_87791355     HCab    C    T        1      2        2 
   1  chr1_87791355     HPrz    C    T        1      2        2 
   1  chr1_87791355     ZBoe    C    T        0      0        2 
   1  chr1_87791355     ZGre    C    T        0      0        2 
   1  chr1_87791355     ZHar    C    T        0      0        2 
   1  chr1_87791355   Sample    C    T        1      2        2 
   1  chr1_87793966     AAsi    C    T        0      0        2 
   1  chr1_87793966     AKia    C    T        0      0        2 
   1  chr1_87793966     AOna    C    T        0      0        2 
   1  chr1_87793966     ASom    C    T        0      0        2 
   1  chr1_87793966     HCab    C    T        1      2        2 
   1  chr1_87793966     HPrz    C    T        1      2        2 
   1  chr1_87793966     ZBoe    C    T        0      0        2 
   1  chr1_87793966     ZGre    C    T        0      0        2 
   1  chr1_87793966     ZHar    C    T        0      0        2 
   1  chr1_87793966   Sample    C    T        1      2        2 
   1  chr1_87801625     AAsi    G    A        0      0        2 
   1  chr1_87801625     AKia    G    A        0      0        2 
   1  chr1_87801625     AOna    G    A        0      0        2 
   1  chr1_87801625     ASom    G    A        0      0        2 
   1  chr1_87801625     HCab    G    A        1      2        2 
   1  chr1_87801625     HPrz    G    A        1      2        2 
   1  chr1_87801625     ZBoe    G    A        0      0        2 
   1  chr1_87801625     ZGre    G    A        0      0        2 
   1  chr1_87801625     ZHar    G    A        0      0        2 
   1  chr1_87801625   Sample    G    A        1      2        2 
   1  chr1_87806216     AAsi    T    G        0      0        2 
   1  chr1_87806216     AKia    T    G        0      0        2 
   1  chr1_87806216     AOna    T    G        0      0        2 
   1  chr1_87806216     ASom    T    G        0      0        2 
   1  chr1_87806216     HCab    T    G        1      2        2 
   1  chr1_87806216     HPrz    T    G        1      2        2 
   1  chr1_87806216     ZBoe    T    G        0      0        2 
   1  chr1_87806216     ZGre    T    G        0      0        2 
   1  chr1_87806216     ZHar    T    G        0      0        2 
   1  chr1_87806216   Sample    T    G        1      2        2 
   1  chr1_87807921     AAsi    G    A        0      0        2 
   1  chr1_87807921     AKia    G    A        1      2        2 
   1  chr1_87807921     AOna    G    A        1      2        2 
   1  chr1_87807921     ASom    G    A        0      0        2 
   1  chr1_87807921     HCab    G    A        0      0        2 
   1  chr1_87807921     HPrz    G    A        0      0        2 
   1  chr1_87807921     ZBoe    G    A        0      0        2 
   1  chr1_87807921     ZGre    G    A        0      0        2 
   1  chr1_87807921     ZHar    G    A        0      0        2 
   1  chr1_87807921   Sample    G    A        0      0        2 
   1  chr1_87808147     AAsi    G    A        0      0        2 
   1  chr1_87808147     AKia    G    A        0      0        2 
   1  chr1_87808147     AOna    G    A        0      0        2 
   1  chr1_87808147     ASom    G    A        1      2        2 
   1  chr1_87808147     HCab    G    A        0      0        2 
   1  chr1_87808147     HPrz    G    A        0      0        2 
   1  chr1_87808147     ZBoe    G    A        0      0        2 
   1  chr1_87808147     ZGre    G    A        0      0        2 
   1  chr1_87808147     ZHar    G    A        0      0        2 
   1  chr1_87808147   Sample    G    A        0      0        2 
   1  chr1_87810379     AAsi    A    G        0      0        2 
   1  chr1_87810379     AKia    A    G        0      0        2 
   1  chr1_87810379     AOna    A    G        0      0        2 
   1  chr1_87810379     ASom    A    G        0      0        2 
   1  chr1_87810379     HCab    A    G        0      0        2 
   1  chr1_87810379     HPrz    A    G        0      0        2 
   1  chr1_87810379     ZBoe    A    G        0      0        2 
   1  chr1_87810379     ZGre    A    G      0.5      1        2 
   1  chr1_87810379     ZHar    A    G        0      0        2 
   1  chr1_87810379   Sample    A    G        0      0        2 
   1  chr1_87811684     AAsi    G    A        0      0        2 
   1  chr1_87811684     AKia    G    A        0      0        2 
   1  chr1_87811684     AOna    G    A        0      0        2 
   1  chr1_87811684     ASom    G    A        0      0        2 
   1  chr1_87811684     HCab    G    A        1      2        2 
   1  chr1_87811684     HPrz    G    A        1      2        2 
   1  chr1_87811684     ZBoe    G    A        0      0        2 
   1  chr1_87811684     ZGre    G    A        0      0        2 
   1  chr1_87811684     ZHar    G    A        0      0        2 
   1  chr1_87811684   Sample    G    A        1      2        2 
   1  chr1_87813949     AAsi    T    C        0      0        2 
   1  chr1_87813949     AKia    T    C        0      0        2 
   1  chr1_87813949     AOna    T    C        0      0        2 
   1  chr1_87813949     ASom    T    C        0      0        2 
   1  chr1_87813949     HCab    T    C        1      2        2 
   1  chr1_87813949     HPrz    T    C        1      2        2 
   1  chr1_87813949     ZBoe    T    C        0      0        2 
   1  chr1_87813949     ZGre    T    C        0      0        2 
   1  chr1_87813949     ZHar    T    C        0      0        2 
   1  chr1_87813949   Sample    T    C        1      2        2 
   1  chr1_87816567     AAsi    T    A        0      0        2 
   1  chr1_87816567     AKia    T    A        0      0        2 
   1  chr1_87816567     AOna    T    A      0.5      1        2 
   1  chr1_87816567     ASom    T    A        1      2        2 
   1  chr1_87816567     HCab    T    A        0      0        2 
   1  chr1_87816567     HPrz    T    A        0      0        2 
   1  chr1_87816567     ZBoe    T    A        0      0        2 
   1  chr1_87816567     ZGre    T    A        0      0        2 
   1  chr1_87816567     ZHar    T    A        0      0        2 
   1  chr1_87816567   Sample    T    A        0      0        2 
   1  chr1_87823340     AAsi    C    T        0      0        2 
   1  chr1_87823340     AKia    C    T        0      0        2 
   1  chr1_87823340     AOna    C    T        0      0        2 
   1  chr1_87823340     ASom    C    T        0      0        2 
   1  chr1_87823340     HCab    C    T        1      2        2 
   1  chr1_87823340     HPrz    C    T        1      2        2 
   1  chr1_87823340     ZBoe    C    T        0      0        2 
   1  chr1_87823340     ZGre    C    T        0      0        2 
   1  chr1_87823340     ZHar    C    T        0      0        2 
   1  chr1_87823340   Sample    C    T        1      2        2 
   1  chr1_87824250     AAsi    A    G        0      0        2 
   1  chr1_87824250     AKia    A    G        0      0        2 
   1  chr1_87824250     AOna    A    G        1      2        2 
   1  chr1_87824250     ASom    A    G        0      0        2 
   1  chr1_87824250     HCab    A    G        0      0        2 
   1  chr1_87824250     HPrz    A    G        0      0        2 
   1  chr1_87824250     ZBoe    A    G        0      0        2 
   1  chr1_87824250     ZGre    A    G        0      0        2 
   1  chr1_87824250     ZHar    A    G        0      0        2 
   1  chr1_87824250   Sample    A    G        0      0        2 
   1  chr1_87824525     AAsi    G    A        0      0        2 
   1  chr1_87824525     AKia    G    A        0      0        2 
   1  chr1_87824525     AOna    G    A        0      0        2 
   1  chr1_87824525     ASom    G    A        0      0        2 
   1  chr1_87824525     HCab    G    A        1      2        2 
   1  chr1_87824525     HPrz    G    A        1      2        2 
   1  chr1_87824525     ZBoe    G    A        0      0        2 
   1  chr1_87824525     ZGre    G    A        0      0        2 
   1  chr1_87824525     ZHar    G    A        0      0        2 
   1  chr1_87824525   Sample    G    A        1      2        2 
   1  chr1_87827034     AAsi    T    C        0      0        2 
   1  chr1_87827034     AKia    T    C        0      0        2 
   1  chr1_87827034     AOna    T    C        0      0        2 
   1  chr1_87827034     ASom    T    C        0      0        2 
   1  chr1_87827034     HCab    T    C        1      2        2 
   1  chr1_87827034     HPrz    T    C        1      2        2 
   1  chr1_87827034     ZBoe    T    C        0      0        2 
   1  chr1_87827034     ZGre    T    C        0      0        2 
   1  chr1_87827034     ZHar    T    C        0      0        2 
   1  chr1_87827034   Sample    T    C        1      2        2 
   1  chr1_87830307     AAsi    A    G        0      0        2 
   1  chr1_87830307     AKia    A    G        0      0        2 
   1  chr1_87830307     AOna    A    G        0      0        2 
   1  chr1_87830307     ASom    A    G        0      0        2 
   1  chr1_87830307     HCab    A    G        1      2        2 
   1  chr1_87830307     HPrz    A    G        1      2        2 
   1  chr1_87830307     ZBoe    A    G      0.5      1        2 
   1  chr1_87830307     ZGre    A    G        0      0        2 
   1  chr1_87830307     ZHar    A    G        0      0        2 
   1  chr1_87830307   Sample    A    G        1      2        2 
   1  chr1_87837490     AAsi    G    C        0      0        2 
   1  chr1_87837490     AKia    G    C        0      0        2 
   1  chr1_87837490     AOna    G    C        0      0        2 
   1  chr1_87837490     ASom    G    C        1      2        2 
   1  chr1_87837490     HCab    G    C        0      0        2 
   1  chr1_87837490     HPrz    G    C        0      0        2 
   1  chr1_87837490     ZBoe    G    C        0      0        2 
   1  chr1_87837490     ZGre    G    C        0      0        2 
   1  chr1_87837490     ZHar    G    C        0      0        2 
   1  chr1_87837490   Sample    G    C        0      0        2 
   1  chr1_87842260     AAsi    T    C        0      0        2 
   1  chr1_87842260     AKia    T    C        1      2        2 
   1  chr1_87842260     AOna    T    C      0.5      1        2 
   1  chr1_87842260     ASom    T    C        0      0        2 
   1  chr1_87842260     HCab    T    C        0      0        2 
   1  chr1_87842260     HPrz    T    C        0      0        2 
   1  chr1_87842260     ZBoe    T    C        0      0        2 
   1  chr1_87842260     ZGre    T    C        0      0        2 
   1  chr1_87842260     ZHar    T    C        0      0        2 
   1  chr1_87842260   Sample    T    C        0      0        2 
   1  chr1_87843674     AAsi    T    C        0      0        2 
   1  chr1_87843674     AKia    T    C        0      0        2 
   1  chr1_87843674     AOna    T    C        0      0        2 
   1  chr1_87843674     ASom    T    C        0      0        2 
   1  chr1_87843674     HCab    T    C        0      0        2 
   1  chr1_87843674     HPrz    T    C        0      0        2 
   1  chr1_87843674     ZBoe    T    C        0      0        2 
   1  chr1_87843674     ZGre    T    C        1      2        2 
   1  chr1_87843674     ZHar    T    C        0      0        2 
   1  chr1_87843674   Sample    T    C        0      0        2 
   1  chr1_87845064     AAsi    A    C        1      2        2 
   1  chr1_87845064     AKia    A    C        0      0        2 
   1  chr1_87845064     AOna    A    C        0      0        2 
   1  chr1_87845064     ASom    A    C        0      0        2 
   1  chr1_87845064     HCab    A    C        0      0        2 
   1  chr1_87845064     HPrz    A    C        0      0        2 
   1  chr1_87845064     ZBoe    A    C        0      0        2 
   1  chr1_87845064     ZGre    A    C        0      0        2 
   1  chr1_87845064     ZHar    A    C        0      0        2 
   1  chr1_87845064   Sample    A    C        0      0        2 
   1  chr1_87849229     AAsi    A    G        0      0        2 
   1  chr1_87849229     AKia    A    G        0      0        2 
   1  chr1_87849229     AOna    A    G        0      0        2 
   1  chr1_87849229     ASom    A    G        0      0        2 
   1  chr1_87849229     HCab    A    G        1      2        2 
   1  chr1_87849229     HPrz    A    G        1      2        2 
   1  chr1_87849229     ZBoe    A    G        0      0        2 
   1  chr1_87849229     ZGre    A    G        0      0        2 
   1  chr1_87849229     ZHar    A    G        0      0        2 
   1  chr1_87849229   Sample    A    G        1      2        2 
   1  chr1_87860383     AAsi    T    G      0.5      1        2 
   1  chr1_87860383     AKia    T    G        0      0        2 
   1  chr1_87860383     AOna    T    G        0      0        2 
   1  chr1_87860383     ASom    T    G        0      0        2 
   1  chr1_87860383     HCab    T    G        0      0        2 
   1  chr1_87860383     HPrz    T    G        0      0        2 
   1  chr1_87860383     ZBoe    T    G        0      0        2 
   1  chr1_87860383     ZGre    T    G        0      0        2 
   1  chr1_87860383     ZHar    T    G        0      0        2 
   1  chr1_87860383   Sample    T    G        0      0        2 
   1  chr1_87874614     AAsi    G    A        0      0        2 
   1  chr1_87874614     AKia    G    A        0      0        2 
   1  chr1_87874614     AOna    G    A        0      0        2 
   1  chr1_87874614     ASom    G    A        0      0        2 
   1  chr1_87874614     HCab    G    A        1      2        2 
   1  chr1_87874614     HPrz    G    A        1      2        2 
   1  chr1_87874614     ZBoe    G    A        0      0        2 
   1  chr1_87874614     ZGre    G    A        0      0        2 
   1  chr1_87874614     ZHar    G    A        0      0        2 
   1  chr1_87874614   Sample    G    A        1      2        2 
   1  chr1_87874827     AAsi    T    G        0      0        2 
   1  chr1_87874827     AKia    T    G        0      0        2 
   1  chr1_87874827     AOna    T    G        0      0        2 
   1  chr1_87874827     ASom    T    G        1      2        2 
   1  chr1_87874827     HCab    T    G        0      0        2 
   1  chr1_87874827     HPrz    T    G        0      0        2 
   1  chr1_87874827     ZBoe    T    G        0      0        2 
   1  chr1_87874827     ZGre    T    G        0      0        2 
   1  chr1_87874827     ZHar    T    G        0      0        2 
   1  chr1_87874827   Sample    T    G        0      0        2 
   1  chr1_87875478     AAsi    G    T        0      0        2 
   1  chr1_87875478     AKia    G    T        0      0        2 
   1  chr1_87875478     AOna    G    T        0      0        2 
   1  chr1_87875478     ASom    G    T        0      0        2 
   1  chr1_87875478     HCab    G    T        0      0        2 
   1  chr1_87875478     HPrz    G    T        1      2        2 
   1  chr1_87875478     ZBoe    G    T        0      0        2 
   1  chr1_87875478     ZGre    G    T        0      0        2 
   1  chr1_87875478     ZHar    G    T        0      0        2 
   1  chr1_87875478   Sample    G    T        0      0        2 
   1  chr1_87877928     AAsi    C    A        0      0        2 
   1  chr1_87877928     AKia    C    A        0      0        2 
   1  chr1_87877928     AOna    C    A      0.5      1        2 
   1  chr1_87877928     ASom    C    A        0      0        2 
   1  chr1_87877928     HCab    C    A        0      0        2 
   1  chr1_87877928     HPrz    C    A        0      0        2 
   1  chr1_87877928     ZBoe    C    A        0      0        2 
   1  chr1_87877928     ZGre    C    A        0      0        2 
   1  chr1_87877928     ZHar    C    A        0      0        2 
   1  chr1_87877928   Sample    C    A        0      0        2 
   1  chr1_87879945     AAsi    T    C        0      0        2 
   1  chr1_87879945     AKia    T    C        0      0        2 
   1  chr1_87879945     AOna    T    C        0      0        2 
   1  chr1_87879945     ASom    T    C        0      0        2 
   1  chr1_87879945     HCab    T    C        0      0        2 
   1  chr1_87879945     HPrz    T    C        0      0        2 
   1  chr1_87879945     ZBoe    T    C        0      0        2 
   1  chr1_87879945     ZGre    T    C      0.5      1        2 
   1  chr1_87879945     ZHar    T    C        0      0        2 
   1  chr1_87879945   Sample    T    C        0      0        2 
   1  chr1_87881728     AAsi    A    G        0      0        2 
   1  chr1_87881728     AKia    A    G        0      0        2 
   1  chr1_87881728     AOna    A    G        0      0        2 
   1  chr1_87881728     ASom    A    G        0      0        2 
   1  chr1_87881728     HCab    A    G        1      2        2 
   1  chr1_87881728     HPrz    A    G        1      2        2 
   1  chr1_87881728     ZBoe    A    G        0      0        2 
   1  chr1_87881728     ZGre    A    G        0      0        2 
   1  chr1_87881728     ZHar    A    G        0      0        2 
   1  chr1_87881728   Sample    A    G        1      2        2 
   1  chr1_87884763     AAsi    G    T        0      0        2 
   1  chr1_87884763     AKia    G    T        0      0        2 
   1  chr1_87884763     AOna    G    T        0      0        2 
   1  chr1_87884763     ASom    G    T        0      0        2 
   1  chr1_87884763     HCab    G    T        0      0        2 
   1  chr1_87884763     HPrz    G    T        0      0        2 
   1  chr1_87884763     ZBoe    G    T        0      0        2 
   1  chr1_87884763     ZGre    G    T      0.5      1        2 
   1  chr1_87884763     ZHar    G    T        0      0        2 
   1  chr1_87884763   Sample    G    T        0      0        2 
   1  chr1_87885279     AAsi    C    G        0      0        2 
   1  chr1_87885279     AKia    C    G        0      0        2 
   1  chr1_87885279     AOna    C    G        0      0        2 
   1  chr1_87885279     ASom    C    G        0      0        2 
   1  chr1_87885279     HCab    C    G        1      2        2 
   1  chr1_87885279     HPrz    C    G        1      2        2 
   1  chr1_87885279     ZBoe    C    G        0      0        2 
   1  chr1_87885279     ZGre    C    G        0      0        2 
   1  chr1_87885279     ZHar    C    G        0      0        2 
   1  chr1_87885279   Sample    C    G        1      2        2 
   1  chr1_87889846     AAsi    G    A        0      0        2 
   1  chr1_87889846     AKia    G    A        0      0        2 
   1  chr1_87889846     AOna    G    A        0      0        2 
   1  chr1_87889846     ASom    G    A        0      0        2 
   1  chr1_87889846     HCab    G    A        1      2        2 
   1  chr1_87889846     HPrz    G    A        1      2        2 
   1  chr1_87889846     ZBoe    G    A        0      0        2 
   1  chr1_87889846     ZGre    G    A        0      0        2 
   1  chr1_87889846     ZHar    G    A        0      0        2 
   1  chr1_87889846   Sample    G    A        1      2        2 
   1  chr1_87896985     AAsi    C    T        0      0        2 
   1  chr1_87896985     AKia    C    T        0      0        2 
   1  chr1_87896985     AOna    C    T        0      0        2 
   1  chr1_87896985     ASom    C    T        0      0        2 
   1  chr1_87896985     HCab    C    T        0      0        2 
   1  chr1_87896985     HPrz    C    T        0      0        2 
   1  chr1_87896985     ZBoe    C    T      0.5      1        2 
   1  chr1_87896985     ZGre    C    T        0      0        2 
   1  chr1_87896985     ZHar    C    T        0      0        2 
   1  chr1_87896985   Sample    C    T        0      0        2 
   1  chr1_87901663     AAsi    A    G        0      0        2 
   1  chr1_87901663     AKia    A    G        0      0        2 
   1  chr1_87901663     AOna    A    G        0      0        2 
   1  chr1_87901663     ASom    A    G        0      0        2 
   1  chr1_87901663     HCab    A    G        0      0        2 
   1  chr1_87901663     HPrz    A    G        0      0        2 
   1  chr1_87901663     ZBoe    A    G        0      0        2 
   1  chr1_87901663     ZGre    A    G        0      0        2 
   1  chr1_87901663     ZHar    A    G        1      2        2 
   1  chr1_87901663   Sample    A    G        0      0        2 
   1  chr1_87908585     AAsi    C    A        0      0        2 
   1  chr1_87908585     AKia    C    A        0      0        2 
   1  chr1_87908585     AOna    C    A      0.5      1        2 
   1  chr1_87908585     ASom    C    A        0      0        2 
   1  chr1_87908585     HCab    C    A        0      0        2 
   1  chr1_87908585     HPrz    C    A        0      0        2 
   1  chr1_87908585     ZBoe    C    A        0      0        2 
   1  chr1_87908585     ZGre    C    A        0      0        2 
   1  chr1_87908585     ZHar    C    A        0      0        2 
   1  chr1_87908585   Sample    C    A        0      0        2 
   1  chr1_87923332     AAsi    C    T        0      0        2 
   1  chr1_87923332     AKia    C    T        0      0        2 
   1  chr1_87923332     AOna    C    T      0.5      1        2 
   1  chr1_87923332     ASom    C    T        0      0        2 
   1  chr1_87923332     HCab    C    T        0      0        2 
   1  chr1_87923332     HPrz    C    T        0      0        2 
   1  chr1_87923332     ZBoe    C    T        0      0        2 
   1  chr1_87923332     ZGre    C    T        0      0        2 
   1  chr1_87923332     ZHar    C    T        0      0        2 
   1  chr1_87923332   Sample    C    T        0      0        2 
   1  chr1_87929001     AAsi    A    G        0      0        2 
   1  chr1_87929001     AKia    A    G        0      0        2 
   1  chr1_87929001     AOna    A    G        0      0        2 
   1  chr1_87929001     ASom    A    G        0      0        2 
   1  chr1_87929001     HCab    A    G        1      2        2 
   1  chr1_87929001     HPrz    A    G        1      2        2 
   1  chr1_87929001     ZBoe    A    G        0      0        2 
   1  chr1_87929001     ZGre    A    G        0      0        2 
   1  chr1_87929001     ZHar    A    G        0      0        2 
   1  chr1_87929001   Sample    A    G        1      2        2 
   1  chr1_87932648     AAsi    A    G        0      0        2 
   1  chr1_87932648     AKia    A    G        0      0        2 
   1  chr1_87932648     AOna    A    G        0      0        2 
   1  chr1_87932648     ASom    A    G        0      0        2 
   1  chr1_87932648     HCab    A    G        1      2        2 
   1  chr1_87932648     HPrz    A    G        1      2        2 
   1  chr1_87932648     ZBoe    A    G        0      0        2 
   1  chr1_87932648     ZGre    A    G        0      0        2 
   1  chr1_87932648     ZHar    A    G        0      0        2 
   1  chr1_87932648   Sample    A    G        1      2        2 
   1  chr1_87933193     AAsi    T    C        0      0        2 
   1  chr1_87933193     AKia    T    C        0      0        2 
   1  chr1_87933193     AOna    T    C        0      0        2 
   1  chr1_87933193     ASom    T    C        0      0        2 
   1  chr1_87933193     HCab    T    C        1      2        2 
   1  chr1_87933193     HPrz    T    C        1      2        2 
   1  chr1_87933193     ZBoe    T    C        0      0        2 
   1  chr1_87933193     ZGre    T    C        0      0        2 
   1  chr1_87933193     ZHar    T    C        0      0        2 
   1  chr1_87933193   Sample    T    C        1      2        2 
   1  chr1_87934081     AAsi    A    G        0      0        2 
   1  chr1_87934081     AKia    A    G        0      0        2 
   1  chr1_87934081     AOna    A    G        0      0        2 
   1  chr1_87934081     ASom    A    G        0      0        2 
   1  chr1_87934081     HCab    A    G        0      0        2 
   1  chr1_87934081     HPrz    A    G        0      0        2 
   1  chr1_87934081     ZBoe    A    G      0.5      1        2 
   1  chr1_87934081     ZGre    A    G        0      0        2 
   1  chr1_87934081     ZHar    A    G        0      0        2 
   1  chr1_87934081   Sample    A    G        0      0        2 
   1  chr1_87934263     AAsi    C    A        0      0        2 
   1  chr1_87934263     AKia    C    A        0      0        2 
   1  chr1_87934263     AOna    C    A      0.5      1        2 
   1  chr1_87934263     ASom    C    A        0      0        2 
   1  chr1_87934263     HCab    C    A        0      0        2 
   1  chr1_87934263     HPrz    C    A        0      0        2 
   1  chr1_87934263     ZBoe    C    A        0      0        2 
   1  chr1_87934263     ZGre    C    A        0      0        2 
   1  chr1_87934263     ZHar    C    A        0      0        2 
   1  chr1_87934263   Sample    C    A        0      0        2 
   1  chr1_87954351     AAsi    C    T        0      0        2 
   1  chr1_87954351     AKia    C    T        0      0        2 
   1  chr1_87954351     AOna    C    T        0      0        2 
   1  chr1_87954351     ASom    C    T        0      0        2 
   1  chr1_87954351     HCab    C    T        0      0        2 
   1  chr1_87954351     HPrz    C    T        0      0        2 
   1  chr1_87954351     ZBoe    C    T      0.5      1        2 
   1  chr1_87954351     ZGre    C    T        0      0        2 
   1  chr1_87954351     ZHar    C    T        0      0        2 
   1  chr1_87954351   Sample    C    T        0      0        2 
   1  chr1_87956661     AAsi    T    A        0      0        2 
   1  chr1_87956661     AKia    T    A        0      0        2 
   1  chr1_87956661     AOna    T    A        0      0        2 
   1  chr1_87956661     ASom    T    A        0      0        2 
   1  chr1_87956661     HCab    T    A        0      0        2 
   1  chr1_87956661     HPrz    T    A        0      0        2 
   1  chr1_87956661     ZBoe    T    A        1      2        2 
   1  chr1_87956661     ZGre    T    A        0      0        2 
   1  chr1_87956661     ZHar    T    A        0      0        2 
   1  chr1_87956661   Sample    T    A        0      0        2 
   1  chr1_87959602     AAsi    G    A        0      0        2 
   1  chr1_87959602     AKia    G    A        0      0        2 
   1  chr1_87959602     AOna    G    A      0.5      1        2 
   1  chr1_87959602     ASom    G    A        0      0        2 
   1  chr1_87959602     HCab    G    A        0      0        2 
   1  chr1_87959602     HPrz    G    A        0      0        2 
   1  chr1_87959602     ZBoe    G    A        0      0        2 
   1  chr1_87959602     ZGre    G    A        0      0        2 
   1  chr1_87959602     ZHar    G    A        0      0        2 
   1  chr1_87959602   Sample    G    A        0      0        2 
   1  chr1_87976220     AAsi    C    T        0      0        2 
   1  chr1_87976220     AKia    C    T        0      0        2 
   1  chr1_87976220     AOna    C    T      0.5      1        2 
   1  chr1_87976220     ASom    C    T        0      0        2 
   1  chr1_87976220     HCab    C    T        0      0        2 
   1  chr1_87976220     HPrz    C    T        0      0        2 
   1  chr1_87976220     ZBoe    C    T        0      0        2 
   1  chr1_87976220     ZGre    C    T        0      0        2 
   1  chr1_87976220     ZHar    C    T        0      0        2 
   1  chr1_87976220   Sample    C    T        0      0        2 
   1  chr1_87994103     AAsi    A    T        0      0        2 
   1  chr1_87994103     AKia    A    T        0      0        2 
   1  chr1_87994103     AOna    A    T        0      0        2 
   1  chr1_87994103     ASom    A    T        0      0        2 
   1  chr1_87994103     HCab    A    T        1      2        2 
   1  chr1_87994103     HPrz    A    T        1      2        2 
   1  chr1_87994103     ZBoe    A    T        0      0        2 
   1  chr1_87994103     ZGre    A    T        0      0        2 
   1  chr1_87994103     ZHar    A    T        0      0        2 
   1  chr1_87994103   Sample    A    T        1      2        2 
   1  chr1_87995927     AAsi    T    G        0      0        2 
   1  chr1_87995927     AKia    T    G        0      0        2 
   1  chr1_87995927     AOna    T    G        0      0        2 
   1  chr1_87995927     ASom    T    G        0      0        2 
   1  chr1_87995927     HCab    T    G        1      2        2 
   1  chr1_87995927     HPrz    T    G        1      2        2 
   1  chr1_87995927     ZBoe    T    G        0      0        2 
   1  chr1_87995927     ZGre    T    G        0      0        2 
   1  chr1_87995927     ZHar    T    G        0      0        2 
   1  chr1_87995927   Sample    T    G        1      2        2 
   1  chr1_87996425     AAsi    T    C        0      0        2 
   1  chr1_87996425     AKia    T    C        0      0        2 
   1  chr1_87996425     AOna    T    C        0      0        2 
   1  chr1_87996425     ASom    T    C        0      0        2 
   1  chr1_87996425     HCab    T    C        0      0        2 
   1  chr1_87996425     HPrz    T    C        0      0        2 
   1  chr1_87996425     ZBoe    T    C      0.5      1        2 
   1  chr1_87996425     ZGre    T    C        0      0        2 
   1  chr1_87996425     ZHar    T    C        0      0        2 
   1  chr1_87996425   Sample    T    C        0      0        2 
   1  chr1_87996826     AAsi    G    A        0      0        2 
   1  chr1_87996826     AKia    G    A        0      0        2 
   1  chr1_87996826     AOna    G    A        0      0        2 
   1  chr1_87996826     ASom    G    A        0      0        2 
   1  chr1_87996826     HCab    G    A        0      0        2 
   1  chr1_87996826     HPrz    G    A        0      0        2 
   1  chr1_87996826     ZBoe    G    A        0      0        2 
   1  chr1_87996826     ZGre    G    A        1      2        2 
   1  chr1_87996826     ZHar    G    A        0      0        2 
   1  chr1_87996826   Sample    G    A        0      0        2 
   1  chr1_88001305     AAsi    C    A        0      0        2 
   1  chr1_88001305     AKia    C    A        0      0        2 
   1  chr1_88001305     AOna    C    A        0      0        2 
   1  chr1_88001305     ASom    C    A        0      0        2 
   1  chr1_88001305     HCab    C    A        0      0        2 
   1  chr1_88001305     HPrz    C    A        0      0        2 
   1  chr1_88001305     ZBoe    C    A        0      0        2 
   1  chr1_88001305     ZGre    C    A        0      0        2 
   1  chr1_88001305     ZHar    C    A        1      2        2 
   1  chr1_88001305   Sample    C    A        0      0        2 
   1  chr1_88003087     AAsi    G    A        0      0        2 
   1  chr1_88003087     AKia    G    A        1      2        2 
   1  chr1_88003087     AOna    G    A        0      0        2 
   1  chr1_88003087     ASom    G    A        0      0        2 
   1  chr1_88003087     HCab    G    A        0      0        2 
   1  chr1_88003087     HPrz    G    A        0      0        2 
   1  chr1_88003087     ZBoe    G    A        0      0        2 
   1  chr1_88003087     ZGre    G    A        0      0        2 
   1  chr1_88003087     ZHar    G    A        0      0        2 
   1  chr1_88003087   Sample    G    A        0      0        2 
   1  chr1_88009411     AAsi    G    A        0      0        2 
   1  chr1_88009411     AKia    G    A        0      0        2 
   1  chr1_88009411     AOna    G    A        1      2        2 
   1  chr1_88009411     ASom    G    A        0      0        2 
   1  chr1_88009411     HCab    G    A        0      0        2 
   1  chr1_88009411     HPrz    G    A        0      0        2 
   1  chr1_88009411     ZBoe    G    A        0      0        2 
   1  chr1_88009411     ZGre    G    A        0      0        2 
   1  chr1_88009411     ZHar    G    A        0      0        2 
   1  chr1_88009411   Sample    G    A        0      0        2 
   1  chr1_88011444     AAsi    A    C        0      0        2 
   1  chr1_88011444     AKia    A    C        1      2        2 
   1  chr1_88011444     AOna    A    C        1      2        2 
   1  chr1_88011444     ASom    A    C        0      0        2 
   1  chr1_88011444     HCab    A    C        0      0        2 
   1  chr1_88011444     HPrz    A    C        0      0        2 
   1  chr1_88011444     ZBoe    A    C        0      0        2 
   1  chr1_88011444     ZGre    A    C        0      0        2 
   1  chr1_88011444     ZHar    A    C        0      0        2 
   1  chr1_88011444   Sample    A    C        0      0        2 
   1  chr1_88014950     AAsi    A    T        0      0        2 
   1  chr1_88014950     AKia    A    T        0      0        2 
   1  chr1_88014950     AOna    A    T        0      0        2 
   1  chr1_88014950     ASom    A    T        0      0        2 
   1  chr1_88014950     HCab    A    T        0      0        2 
   1  chr1_88014950     HPrz    A    T        0      0        2 
   1  chr1_88014950     ZBoe    A    T        0      0        2 
   1  chr1_88014950     ZGre    A    T        0      0        2 
   1  chr1_88014950     ZHar    A    T        1      2        2 
   1  chr1_88014950   Sample    A    T        0      0        2 
   1  chr1_88019966     AAsi    C    T        0      0        2 
   1  chr1_88019966     AKia    C    T        0      0        2 
   1  chr1_88019966     AOna    C    T        0      0        2 
   1  chr1_88019966     ASom    C    T        0      0        2 
   1  chr1_88019966     HCab    C    T        1      2        2 
   1  chr1_88019966     HPrz    C    T        1      2        2 
   1  chr1_88019966     ZBoe    C    T        0      0        2 
   1  chr1_88019966     ZGre    C    T        0      0        2 
   1  chr1_88019966     ZHar    C    T        0      0        2 
   1  chr1_88019966   Sample    C    T        1      2        2 
   1  chr1_88021886     AAsi    A    G        0      0        2 
   1  chr1_88021886     AKia    A    G        0      0        2 
   1  chr1_88021886     AOna    A    G        0      0        2 
   1  chr1_88021886     ASom    A    G        0      0        2 
   1  chr1_88021886     HCab    A    G        0      0        2 
   1  chr1_88021886     HPrz    A    G        0      0        2 
   1  chr1_88021886     ZBoe    A    G        0      0        2 
   1  chr1_88021886     ZGre    A    G      0.5      1        2 
   1  chr1_88021886     ZHar    A    G        0      0        2 
   1  chr1_88021886   Sample    A    G        0      0        2 
   1  chr1_88024647     AAsi    A    G        0      0        2 
   1  chr1_88024647     AKia    A    G        0      0        2 
   1  chr1_88024647     AOna    A    G      0.5      1        2 
   1  chr1_88024647     ASom    A    G        0      0        2 
   1  chr1_88024647     HCab    A    G        0      0        2 
   1  chr1_88024647     HPrz    A    G        0      0        2 
   1  chr1_88024647     ZBoe    A    G        0      0        2 
   1  chr1_88024647     ZGre    A    G        0      0        2 
   1  chr1_88024647     ZHar    A    G        0      0        2 
   1  chr1_88024647   Sample    A    G        0      0        2 
   1  chr1_88025100     AAsi    T    C        0      0        2 
   1  chr1_88025100     AKia    T    C        0      0        2 
   1  chr1_88025100     AOna    T    C        0      0        2 
   1  chr1_88025100     ASom    T    C        0      0        2 
   1  chr1_88025100     HCab    T    C        0      0        2 
   1  chr1_88025100     HPrz    T    C      0.5      1        2 
   1  chr1_88025100     ZBoe    T    C        0      0        2 
   1  chr1_88025100     ZGre    T    C        0      0        2 
   1  chr1_88025100     ZHar    T    C        0      0        2 
   1  chr1_88025100   Sample    T    C        0      0        2 
   1  chr1_88026808     AAsi    G    A        0      0        2 
   1  chr1_88026808     AKia    G    A        0      0        2 
   1  chr1_88026808     AOna    G    A        0      0        2 
   1  chr1_88026808     ASom    G    A        0      0        2 
   1  chr1_88026808     HCab    G    A        1      2        2 
   1  chr1_88026808     HPrz    G    A        0      0        2 
   1  chr1_88026808     ZBoe    G    A        0      0        2 
   1  chr1_88026808     ZGre    G    A        0      0        2 
   1  chr1_88026808     ZHar    G    A        0      0        2 
   1  chr1_88026808   Sample    G    A        0      0        2 
   1  chr1_88031555     AAsi    A    G        0      0        2 
   1  chr1_88031555     AKia    A    G        0      0        2 
   1  chr1_88031555     AOna    A    G      0.5      1        2 
   1  chr1_88031555     ASom    A    G        0      0        2 
   1  chr1_88031555     HCab    A    G        0      0        2 
   1  chr1_88031555     HPrz    A    G        0      0        2 
   1  chr1_88031555     ZBoe    A    G        0      0        2 
   1  chr1_88031555     ZGre    A    G        0      0        2 
   1  chr1_88031555     ZHar    A    G        0      0        2 
   1  chr1_88031555   Sample    A    G        0      0        2 
   1  chr1_88034631     AAsi    C    A        0      0        2 
   1  chr1_88034631     AKia    C    A        0      0        2 
   1  chr1_88034631     AOna    C    A        0      0        2 
   1  chr1_88034631     ASom    C    A        0      0        2 
   1  chr1_88034631     HCab    C    A        0      0        2 
   1  chr1_88034631     HPrz    C    A        0      0        2 
   1  chr1_88034631     ZBoe    C    A      0.5      1        2 
   1  chr1_88034631     ZGre    C    A        0      0        2 
   1  chr1_88034631     ZHar    C    A        1      2        2 
   1  chr1_88034631   Sample    C    A        0      0        2 
   1  chr1_88035011     AAsi    T    C        0      0        2 
   1  chr1_88035011     AKia    T    C        0      0        2 
   1  chr1_88035011     AOna    T    C        0      0        2 
   1  chr1_88035011     ASom    T    C        0      0        2 
   1  chr1_88035011     HCab    T    C        0      0        2 
   1  chr1_88035011     HPrz    T    C        0      0        2 
   1  chr1_88035011     ZBoe    T    C        0      0        2 
   1  chr1_88035011     ZGre    T    C        1      2        2 
   1  chr1_88035011     ZHar    T    C        0      0        2 
   1  chr1_88035011   Sample    T    C        0      0        2 
   1  chr1_88040567     AAsi    C    A      0.5      1        2 
   1  chr1_88040567     AKia    C    A        0      0        2 
   1  chr1_88040567     AOna    C    A        0      0        2 
   1  chr1_88040567     ASom    C    A        0      0        2 
   1  chr1_88040567     HCab    C    A        0      0        2 
   1  chr1_88040567     HPrz    C    A        0      0        2 
   1  chr1_88040567     ZBoe    C    A        0      0        2 
   1  chr1_88040567     ZGre    C    A        0      0        2 
   1  chr1_88040567     ZHar    C    A        0      0        2 
   1  chr1_88040567   Sample    C    A        0      0        2 
   1  chr1_88040988     AAsi    T    C        0      0        2 
   1  chr1_88040988     AKia    T    C        0      0        2 
   1  chr1_88040988     AOna    T    C        0      0        2 
   1  chr1_88040988     ASom    T    C        0      0        2 
   1  chr1_88040988     HCab    T    C        1      2        2 
   1  chr1_88040988     HPrz    T    C        1      2        2 
   1  chr1_88040988     ZBoe    T    C        0      0        2 
   1  chr1_88040988     ZGre    T    C        0      0        2 
   1  chr1_88040988     ZHar    T    C        0      0        2 
   1  chr1_88040988   Sample    T    C        1      2        2 
   1  chr1_88048320     AAsi    A    G        0      0        2 
   1  chr1_88048320     AKia    A    G        0      0        2 
   1  chr1_88048320     AOna    A    G        0      0        2 
   1  chr1_88048320     ASom    A    G        1      2        2 
   1  chr1_88048320     HCab    A    G        0      0        2 
   1  chr1_88048320     HPrz    A    G        0      0        2 
   1  chr1_88048320     ZBoe    A    G        0      0        2 
   1  chr1_88048320     ZGre    A    G        0      0        2 
   1  chr1_88048320     ZHar    A    G        0      0        2 
   1  chr1_88048320   Sample    A    G        0      0        2 
   1  chr1_88050914     AAsi    T    C        0      0        2 
   1  chr1_88050914     AKia    T    C        0      0        2 
   1  chr1_88050914     AOna    T    C        0      0        2 
   1  chr1_88050914     ASom    T    C        0      0        2 
   1  chr1_88050914     HCab    T    C        0      0        2 
   1  chr1_88050914     HPrz    T    C        0      0        2 
   1  chr1_88050914     ZBoe    T    C      0.5      1        2 
   1  chr1_88050914     ZGre    T    C        0      0        2 
   1  chr1_88050914     ZHar    T    C        0      0        2 
   1  chr1_88050914   Sample    T    C        0      0        2 
   1  chr1_88054630     AAsi    C    T        0      0        2 
   1  chr1_88054630     AKia    C    T        0      0        2 
   1  chr1_88054630     AOna    C    T        0      0        2 
   1  chr1_88054630     ASom    C    T        0      0        2 
   1  chr1_88054630     HCab    C    T        1      2        2 
   1  chr1_88054630     HPrz    C    T        1      2        2 
   1  chr1_88054630     ZBoe    C    T        0      0        2 
   1  chr1_88054630     ZGre    C    T        0      0        2 
   1  chr1_88054630     ZHar    C    T        0      0        2 
   1  chr1_88054630   Sample    C    T        1      2        2 
   1  chr1_88056298     AAsi    G    C        0      0        2 
   1  chr1_88056298     AKia    G    C        0      0        2 
   1  chr1_88056298     AOna    G    C        0      0        2 
   1  chr1_88056298     ASom    G    C        1      2        2 
   1  chr1_88056298     HCab    G    C        0      0        2 
   1  chr1_88056298     HPrz    G    C        0      0        2 
   1  chr1_88056298     ZBoe    G    C        0      0        2 
   1  chr1_88056298     ZGre    G    C        0      0        2 
   1  chr1_88056298     ZHar    G    C        0      0        2 
   1  chr1_88056298   Sample    G    C        0      0        2 
   1  chr1_88062658     AAsi    A    C        1      2        2 
   1  chr1_88062658     AKia    A    C        0      0        2 
   1  chr1_88062658     AOna    A    C        0      0        2 
   1  chr1_88062658     ASom    A    C        0      0        2 
   1  chr1_88062658     HCab    A    C        0      0        2 
   1  chr1_88062658     HPrz    A    C        0      0        2 
   1  chr1_88062658     ZBoe    A    C        0      0        2 
   1  chr1_88062658     ZGre    A    C        0      0        2 
   1  chr1_88062658     ZHar    A    C        0      0        2 
   1  chr1_88062658   Sample    A    C        0      0        2 
   1  chr1_88073574     AAsi    T    C        0      0        2 
   1  chr1_88073574     AKia    T    C        0      0        2 
   1  chr1_88073574     AOna    T    C        0      0        2 
   1  chr1_88073574     ASom    T    C        0      0        2 
   1  chr1_88073574     HCab    T    C        0      0        2 
   1  chr1_88073574     HPrz    T    C        0      0        2 
   1  chr1_88073574     ZBoe    T    C        0      0        2 
   1  chr1_88073574     ZGre    T    C      0.5      1        2 
   1  chr1_88073574     ZHar    T    C        0      0        2 
   1  chr1_88073574   Sample    T    C        0      0        2 
   1  chr1_88085905     AAsi    A    T        0      0        2 
   1  chr1_88085905     AKia    A    T        0      0        2 
   1  chr1_88085905     AOna    A    T        0      0        2 
   1  chr1_88085905     ASom    A    T        0      0        2 
   1  chr1_88085905     HCab    A    T        0      0        2 
   1  chr1_88085905     HPrz    A    T        0      0        2 
   1  chr1_88085905     ZBoe    A    T        0      0        2 
   1  chr1_88085905     ZGre    A    T      0.5      1        2 
   1  chr1_88085905     ZHar    A    T        0      0        2 
   1  chr1_88085905   Sample    A    T        0      0        2 
   1  chr1_88086972     AAsi    C    A        1      2        2 
   1  chr1_88086972     AKia    C    A        1      2        2 
   1  chr1_88086972     AOna    C    A        1      2        2 
   1  chr1_88086972     ASom    C    A        1      2        2 
   1  chr1_88086972     HCab    C    A        0      0        2 
   1  chr1_88086972     HPrz    C    A        0      0        2 
   1  chr1_88086972     ZBoe    C    A        0      0        2 
   1  chr1_88086972     ZGre    C    A        0      0        2 
   1  chr1_88086972     ZHar    C    A        1      2        2 
   1  chr1_88086972   Sample    C    A        0      0        2 
   1  chr1_88099922     AAsi    T    C        1      2        2 
   1  chr1_88099922     AKia    T    C        1      2        2 
   1  chr1_88099922     AOna    T    C        1      2        2 
   1  chr1_88099922     ASom    T    C        1      2        2 
   1  chr1_88099922     HCab    T    C        0      0        2 
   1  chr1_88099922     HPrz    T    C        0      0        2 
   1  chr1_88099922     ZBoe    T    C        0      0        2 
   1  chr1_88099922     ZGre    T    C        0      0        2 
   1  chr1_88099922     ZHar    T    C        0      0        2 
   1  chr1_88099922   Sample    T    C        0      0        2 
   1  chr1_88102671     AAsi    C    T        1      2        2 
   1  chr1_88102671     AKia    C    T        0      0        2 
   1  chr1_88102671     AOna    C    T        0      0        2 
   1  chr1_88102671     ASom    C    T        0      0        2 
   1  chr1_88102671     HCab    C    T        0      0        2 
   1  chr1_88102671     HPrz    C    T        0      0        2 
   1  chr1_88102671     ZBoe    C    T        0      0        2 
   1  chr1_88102671     ZGre    C    T        0      0        2 
   1  chr1_88102671     ZHar    C    T        0      0        2 
   1  chr1_88102671   Sample    C    T        0      0        2 
   1  chr1_88108891     AAsi    C    T        0      0        2 
   1  chr1_88108891     AKia    C    T        0      0        2 
   1  chr1_88108891     AOna    C    T        0      0        2 
   1  chr1_88108891     ASom    C    T        0      0        2 
   1  chr1_88108891     HCab    C    T        0      0        2 
   1  chr1_88108891     HPrz    C    T        0      0        2 
   1  chr1_88108891     ZBoe    C    T        0      0        2 
   1  chr1_88108891     ZGre    C    T      0.5      1        2 
   1  chr1_88108891     ZHar    C    T        0      0        2 
   1  chr1_88108891   Sample    C    T        0      0        2 
   1  chr1_88129891     AAsi    G    C        0      0        2 
   1  chr1_88129891     AKia    G    C        0      0        2 
   1  chr1_88129891     AOna    G    C        0      0        2 
   1  chr1_88129891     ASom    G    C        0      0        2 
   1  chr1_88129891     HCab    G    C        0      0        2 
   1  chr1_88129891     HPrz    G    C        0      0        2 
   1  chr1_88129891     ZBoe    G    C        0      0        2 
   1  chr1_88129891     ZGre    G    C      0.5      1        2 
   1  chr1_88129891     ZHar    G    C        0      0        2 
   1  chr1_88129891   Sample    G    C        0      0        2 
   1  chr1_88173717     AAsi    T    C        0      0        2 
   1  chr1_88173717     AKia    T    C        0      0        2 
   1  chr1_88173717     AOna    T    C      0.5      1        2 
   1  chr1_88173717     ASom    T    C        0      0        2 
   1  chr1_88173717     HCab    T    C        1      2        2 
   1  chr1_88173717     HPrz    T    C        1      2        2 
   1  chr1_88173717     ZBoe    T    C        0      0        2 
   1  chr1_88173717     ZGre    T    C        0      0        2 
   1  chr1_88173717     ZHar    T    C        0      0        2 
   1  chr1_88173717   Sample    T    C        1      2        2 
   1  chr1_88176663     AAsi    T    C        1      2        2 
   1  chr1_88176663     AKia    T    C        0      0        2 
   1  chr1_88176663     AOna    T    C        0      0        2 
   1  chr1_88176663     ASom    T    C        1      2        2 
   1  chr1_88176663     HCab    T    C        1      2        2 
   1  chr1_88176663     HPrz    T    C        1      2        2 
   1  chr1_88176663     ZBoe    T    C        0      0        2 
   1  chr1_88176663     ZGre    T    C        0      0        2 
   1  chr1_88176663     ZHar    T    C        0      0        2 
   1  chr1_88176663   Sample    T    C        1      2        2 
   1  chr1_88177850     AAsi    T    G        1      2        2 
   1  chr1_88177850     AKia    T    G        0      0        2 
   1  chr1_88177850     AOna    T    G        0      0        2 
   1  chr1_88177850     ASom    T    G        1      2        2 
   1  chr1_88177850     HCab    T    G        0      0        2 
   1  chr1_88177850     HPrz    T    G        0      0        2 
   1  chr1_88177850     ZBoe    T    G        0      0        2 
   1  chr1_88177850     ZGre    T    G        0      0        2 
   1  chr1_88177850     ZHar    T    G        0      0        2 
   1  chr1_88177850   Sample    T    G        0      0        2 
   1  chr1_88179296     AAsi    A    C        0      0        2 
   1  chr1_88179296     AKia    A    C      0.5      1        2 
   1  chr1_88179296     AOna    A    C        0      0        2 
   1  chr1_88179296     ASom    A    C        0      0        2 
   1  chr1_88179296     HCab    A    C        0      0        2 
   1  chr1_88179296     HPrz    A    C        0      0        2 
   1  chr1_88179296     ZBoe    A    C        0      0        2 
   1  chr1_88179296     ZGre    A    C        0      0        2 
   1  chr1_88179296     ZHar    A    C        0      0        2 
   1  chr1_88179296   Sample    A    C        0      0        2 
   1  chr1_88184624     AAsi    C    T        0      0        2 
   1  chr1_88184624     AKia    C    T        0      0        2 
   1  chr1_88184624     AOna    C    T        0      0        2 
   1  chr1_88184624     ASom    C    T        0      0        2 
   1  chr1_88184624     HCab    C    T        0      0        2 
   1  chr1_88184624     HPrz    C    T        0      0        2 
   1  chr1_88184624     ZBoe    C    T        0      0        2 
   1  chr1_88184624     ZGre    C    T      0.5      1        2 
   1  chr1_88184624     ZHar    C    T        1      2        2 
   1  chr1_88184624   Sample    C    T        0      0        2 
   1  chr1_88191453     AAsi    T    C        0      0        2 
   1  chr1_88191453     AKia    T    C        1      2        2 
   1  chr1_88191453     AOna    T    C      0.5      1        2 
   1  chr1_88191453     ASom    T    C        0      0        2 
   1  chr1_88191453     HCab    T    C        0      0        2 
   1  chr1_88191453     HPrz    T    C        0      0        2 
   1  chr1_88191453     ZBoe    T    C        0      0        2 
   1  chr1_88191453     ZGre    T    C        0      0        2 
   1  chr1_88191453     ZHar    T    C        0      0        2 
   1  chr1_88191453   Sample    T    C        0      0        2 
   1  chr1_88201014     AAsi    G    A        0      0        2 
   1  chr1_88201014     AKia    G    A        0      0        2 
   1  chr1_88201014     AOna    G    A        0      0        2 
   1  chr1_88201014     ASom    G    A        0      0        2 
   1  chr1_88201014     HCab    G    A        0      0        2 
   1  chr1_88201014     HPrz    G    A      0.5      1        2 
   1  chr1_88201014     ZBoe    G    A        0      0        2 
   1  chr1_88201014     ZGre    G    A        0      0        2 
   1  chr1_88201014     ZHar    G    A        0      0        2 
   1  chr1_88201014   Sample    G    A        0      0        2 
   1  chr1_88201531     AAsi    C    A        0      0        2 
   1  chr1_88201531     AKia    C    A        0      0        2 
   1  chr1_88201531     AOna    C    A        0      0        2 
   1  chr1_88201531     ASom    C    A        1      2        2 
   1  chr1_88201531     HCab    C    A        0      0        2 
   1  chr1_88201531     HPrz    C    A        0      0        2 
   1  chr1_88201531     ZBoe    C    A        0      0        2 
   1  chr1_88201531     ZGre    C    A        0      0        2 
   1  chr1_88201531     ZHar    C    A        0      0        2 
   1  chr1_88201531   Sample    C    A        0      0        2 
   1  chr1_88204088     AAsi    C    T        0      0        2 
   1  chr1_88204088     AKia    C    T        0      0        2 
   1  chr1_88204088     AOna    C    T        0      0        2 
   1  chr1_88204088     ASom    C    T        0      0        2 
   1  chr1_88204088     HCab    C    T        1      2        2 
   1  chr1_88204088     HPrz    C    T        1      2        2 
   1  chr1_88204088     ZBoe    C    T        0      0        2 
   1  chr1_88204088     ZGre    C    T        0      0        2 
   1  chr1_88204088     ZHar    C    T        0      0        2 
   1  chr1_88204088   Sample    C    T        1      2        2 
   1  chr1_88211598     AAsi    C    G        0      0        2 
   1  chr1_88211598     AKia    C    G        0      0        2 
   1  chr1_88211598     AOna    C    G        0      0        2 
   1  chr1_88211598     ASom    C    G        0      0        2 
   1  chr1_88211598     HCab    C    G        1      2        2 
   1  chr1_88211598     HPrz    C    G        1      2        2 
   1  chr1_88211598     ZBoe    C    G        0      0        2 
   1  chr1_88211598     ZGre    C    G        0      0        2 
   1  chr1_88211598     ZHar    C    G        0      0        2 
   1  chr1_88211598   Sample    C    G        1      2        2 
   1  chr1_88217851     AAsi    G    A      0.5      1        2 
   1  chr1_88217851     AKia    G    A        1      2        2 
   1  chr1_88217851     AOna    G    A        1      2        2 
   1  chr1_88217851     ASom    G    A        0      0        2 
   1  chr1_88217851     HCab    G    A        0      0        2 
   1  chr1_88217851     HPrz    G    A        0      0        2 
   1  chr1_88217851     ZBoe    G    A        0      0        2 
   1  chr1_88217851     ZGre    G    A        0      0        2 
   1  chr1_88217851     ZHar    G    A        0      0        2 
   1  chr1_88217851   Sample    G    A        0      0        2 
   1  chr1_88221518     AAsi    T    C        0      0        2 
   1  chr1_88221518     AKia    T    C        0      0        2 
   1  chr1_88221518     AOna    T    C        0      0        2 
   1  chr1_88221518     ASom    T    C        0      0        2 
   1  chr1_88221518     HCab    T    C        0      0        2 
   1  chr1_88221518     HPrz    T    C        0      0        2 
   1  chr1_88221518     ZBoe    T    C        0      0        2 
   1  chr1_88221518     ZGre    T    C      0.5      1        2 
   1  chr1_88221518     ZHar    T    C        0      0        2 
   1  chr1_88221518   Sample    T    C        0      0        2 
   1  chr1_88232037     AAsi    G    A        0      0        2 
   1  chr1_88232037     AKia    G    A        1      2        2 
   1  chr1_88232037     AOna    G    A      0.5      1        2 
   1  chr1_88232037     ASom    G    A        0      0        2 
   1  chr1_88232037     HCab    G    A        0      0        2 
   1  chr1_88232037     HPrz    G    A        0      0        2 
   1  chr1_88232037     ZBoe    G    A        0      0        2 
   1  chr1_88232037     ZGre    G    A        0      0        2 
   1  chr1_88232037     ZHar    G    A        0      0        2 
   1  chr1_88232037   Sample    G    A        0      0        2 
   1  chr1_88232406     AAsi    A    G        0      0        2 
   1  chr1_88232406     AKia    A    G        0      0        2 
   1  chr1_88232406     AOna    A    G        0      0        2 
   1  chr1_88232406     ASom    A    G        0      0        2 
   1  chr1_88232406     HCab    A    G        0      0        2 
   1  chr1_88232406     HPrz    A    G        0      0        2 
   1  chr1_88232406     ZBoe    A    G        0      0        2 
   1  chr1_88232406     ZGre    A    G      0.5      1        2 
   1  chr1_88232406     ZHar    A    G        0      0        2 
   1  chr1_88232406   Sample    A    G        0      0        2 
   1  chr1_88243843     AAsi    C    T        0      0        2 
   1  chr1_88243843     AKia    C    T        0      0        2 
   1  chr1_88243843     AOna    C    T        0      0        2 
   1  chr1_88243843     ASom    C    T        0      0        2 
   1  chr1_88243843     HCab    C    T        1      2        2 
   1  chr1_88243843     HPrz    C    T        1      2        2 
   1  chr1_88243843     ZBoe    C    T        0      0        2 
   1  chr1_88243843     ZGre    C    T        0      0        2 
   1  chr1_88243843     ZHar    C    T        0      0        2 
   1  chr1_88243843   Sample    C    T        1      2        2 
   1  chr1_88245091     AAsi    A    G        0      0        2 
   1  chr1_88245091     AKia    A    G        1      2        2 
   1  chr1_88245091     AOna    A    G      0.5      1        2 
   1  chr1_88245091     ASom    A    G        0      0        2 
   1  chr1_88245091     HCab    A    G        0      0        2 
   1  chr1_88245091     HPrz    A    G        0      0        2 
   1  chr1_88245091     ZBoe    A    G        0      0        2 
   1  chr1_88245091     ZGre    A    G        0      0        2 
   1  chr1_88245091     ZHar    A    G        0      0        2 
   1  chr1_88245091   Sample    A    G        0      0        2 
   1  chr1_88253634     AAsi    C    T        0      0        2 
   1  chr1_88253634     AKia    C    T        0      0        2 
   1  chr1_88253634     AOna    C    T      0.5      1        2 
   1  chr1_88253634     ASom    C    T        0      0        2 
   1  chr1_88253634     HCab    C    T        0      0        2 
   1  chr1_88253634     HPrz    C    T        0      0        2 
   1  chr1_88253634     ZBoe    C    T        0      0        2 
   1  chr1_88253634     ZGre    C    T        0      0        2 
   1  chr1_88253634     ZHar    C    T        0      0        2 
   1  chr1_88253634   Sample    C    T        0      0        2 
   1  chr1_88263764     AAsi    G    C        0      0        2 
   1  chr1_88263764     AKia    G    C        0      0        2 
   1  chr1_88263764     AOna    G    C        0      0        2 
   1  chr1_88263764     ASom    G    C        0      0        2 
   1  chr1_88263764     HCab    G    C        0      0        2 
   1  chr1_88263764     HPrz    G    C        0      0        2 
   1  chr1_88263764     ZBoe    G    C        1      2        2 
   1  chr1_88263764     ZGre    G    C        1      2        2 
   1  chr1_88263764     ZHar    G    C        1      2        2 
   1  chr1_88263764   Sample    G    C        0      0        2 
   1  chr1_88272366     AAsi    A    G        0      0        2 
   1  chr1_88272366     AKia    A    G        0      0        2 
   1  chr1_88272366     AOna    A    G        0      0        2 
   1  chr1_88272366     ASom    A    G        0      0        2 
   1  chr1_88272366     HCab    A    G        1      2        2 
   1  chr1_88272366     HPrz    A    G        1      2        2 
   1  chr1_88272366     ZBoe    A    G        0      0        2 
   1  chr1_88272366     ZGre    A    G        0      0        2 
   1  chr1_88272366     ZHar    A    G        0      0        2 
   1  chr1_88272366   Sample    A    G        1      2        2 
   1  chr1_88272571     AAsi    C    G        0      0        2 
   1  chr1_88272571     AKia    C    G        0      0        2 
   1  chr1_88272571     AOna    C    G        0      0        2 
   1  chr1_88272571     ASom    C    G        0      0        2 
   1  chr1_88272571     HCab    C    G        1      2        2 
   1  chr1_88272571     HPrz    C    G        1      2        2 
   1  chr1_88272571     ZBoe    C    G        0      0        2 
   1  chr1_88272571     ZGre    C    G        0      0        2 
   1  chr1_88272571     ZHar    C    G        0      0        2 
   1  chr1_88272571   Sample    C    G        1      2        2 
   1  chr1_88275266     AAsi    A    C        0      0        2 
   1  chr1_88275266     AKia    A    C        0      0        2 
   1  chr1_88275266     AOna    A    C        0      0        2 
   1  chr1_88275266     ASom    A    C        0      0        2 
   1  chr1_88275266     HCab    A    C        0      0        2 
   1  chr1_88275266     HPrz    A    C        0      0        2 
   1  chr1_88275266     ZBoe    A    C        0      0        2 
   1  chr1_88275266     ZGre    A    C        0      0        2 
   1  chr1_88275266     ZHar    A    C      0.5      1        2 
   1  chr1_88275266   Sample    A    C        0      0        2 
   1  chr1_88284972     AAsi    A    G        0      0        2 
   1  chr1_88284972     AKia    A    G        0      0        2 
   1  chr1_88284972     AOna    A    G        0      0        2 
   1  chr1_88284972     ASom    A    G        0      0        2 
   1  chr1_88284972     HCab    A    G        1      2        2 
   1  chr1_88284972     HPrz    A    G        1      2        2 
   1  chr1_88284972     ZBoe    A    G        0      0        2 
   1  chr1_88284972     ZGre    A    G        0      0        2 
   1  chr1_88284972     ZHar    A    G        0      0        2 
   1  chr1_88284972   Sample    A    G        1      2        2 
   1  chr1_88287994     AAsi    G    C        0      0        2 
   1  chr1_88287994     AKia    G    C        1      2        2 
   1  chr1_88287994     AOna    G    C        0      0        2 
   1  chr1_88287994     ASom    G    C        0      0        2 
   1  chr1_88287994     HCab    G    C        0      0        2 
   1  chr1_88287994     HPrz    G    C        0      0        2 
   1  chr1_88287994     ZBoe    G    C        0      0        2 
   1  chr1_88287994     ZGre    G    C        0      0        2 
   1  chr1_88287994     ZHar    G    C        0      0        2 
   1  chr1_88287994   Sample    G    C        0      0        2 
   1  chr1_88297275     AAsi    C    T        0      0        2 
   1  chr1_88297275     AKia    C    T        0      0        2 
   1  chr1_88297275     AOna    C    T        0      0        2 
   1  chr1_88297275     ASom    C    T        0      0        2 
   1  chr1_88297275     HCab    C    T        0      0        2 
   1  chr1_88297275     HPrz    C    T        0      0        2 
   1  chr1_88297275     ZBoe    C    T        0      0        2 
   1  chr1_88297275     ZGre    C    T        0      0        2 
   1  chr1_88297275     ZHar    C    T        1      2        2 
   1  chr1_88297275   Sample    C    T        0      0        2 
   1  chr1_88303508     AAsi    A    G        1      2        2 
   1  chr1_88303508     AKia    A    G        0      0        2 
   1  chr1_88303508     AOna    A    G        0      0        2 
   1  chr1_88303508     ASom    A    G        1      2        2 
   1  chr1_88303508     HCab    A    G        0      0        2 
   1  chr1_88303508     HPrz    A    G        0      0        2 
   1  chr1_88303508     ZBoe    A    G        0      0        2 
   1  chr1_88303508     ZGre    A    G        0      0        2 
   1  chr1_88303508     ZHar    A    G        0      0        2 
   1  chr1_88303508   Sample    A    G        0      0        2 
   1  chr1_88308633     AAsi    C    T        0      0        2 
   1  chr1_88308633     AKia    C    T        0      0        2 
   1  chr1_88308633     AOna    C    T        0      0        2 
   1  chr1_88308633     ASom    C    T        0      0        2 
   1  chr1_88308633     HCab    C    T        1      2        2 
   1  chr1_88308633     HPrz    C    T        1      2        2 
   1  chr1_88308633     ZBoe    C    T        0      0        2 
   1  chr1_88308633     ZGre    C    T        0      0        2 
   1  chr1_88308633     ZHar    C    T        0      0        2 
   1  chr1_88308633   Sample    C    T        1      2        2 
   1  chr1_88311884     AAsi    T    C        0      0        2 
   1  chr1_88311884     AKia    T    C        0      0        2 
   1  chr1_88311884     AOna    T    C        0      0        2 
   1  chr1_88311884     ASom    T    C        0      0        2 
   1  chr1_88311884     HCab    T    C        1      2        2 
   1  chr1_88311884     HPrz    T    C        1      2        2 
   1  chr1_88311884     ZBoe    T    C        0      0        2 
   1  chr1_88311884     ZGre    T    C        0      0        2 
   1  chr1_88311884     ZHar    T    C        0      0        2 
   1  chr1_88311884   Sample    T    C        1      2        2 
   1  chr1_88313786     AAsi    G    T        0      0        2 
   1  chr1_88313786     AKia    G    T        0      0        2 
   1  chr1_88313786     AOna    G    T        0      0        2 
   1  chr1_88313786     ASom    G    T        0      0        2 
   1  chr1_88313786     HCab    G    T        0      0        2 
   1  chr1_88313786     HPrz    G    T        0      0        2 
   1  chr1_88313786     ZBoe    G    T      0.5      1        2 
   1  chr1_88313786     ZGre    G    T        0      0        2 
   1  chr1_88313786     ZHar    G    T        0      0        2 
   1  chr1_88313786   Sample    G    T        0      0        2 
   1  chr1_88315596     AAsi    G    A        0      0        2 
   1  chr1_88315596     AKia    G    A        0      0        2 
   1  chr1_88315596     AOna    G    A        0      0        2 
   1  chr1_88315596     ASom    G    A        0      0        2 
   1  chr1_88315596     HCab    G    A        1      2        2 
   1  chr1_88315596     HPrz    G    A        1      2        2 
   1  chr1_88315596     ZBoe    G    A        0      0        2 
   1  chr1_88315596     ZGre    G    A        0      0        2 
   1  chr1_88315596     ZHar    G    A        0      0        2 
   1  chr1_88315596   Sample    G    A        1      2        2 
   1  chr1_88320489     AAsi    G    A        0      0        2 
   1  chr1_88320489     AKia    G    A        0      0        2 
   1  chr1_88320489     AOna    G    A        0      0        2 
   1  chr1_88320489     ASom    G    A        0      0        2 
   1  chr1_88320489     HCab    G    A        1      2        2 
   1  chr1_88320489     HPrz    G    A        1      2        2 
   1  chr1_88320489     ZBoe    G    A        0      0        2 
   1  chr1_88320489     ZGre    G    A        0      0        2 
   1  chr1_88320489     ZHar    G    A        0      0        2 
   1  chr1_88320489   Sample    G    A        1      2        2 
   1  chr1_88324716     AAsi    T    C        0      0        2 
   1  chr1_88324716     AKia    T    C        0      0        2 
   1  chr1_88324716     AOna    T    C        0      0        2 
   1  chr1_88324716     ASom    T    C        0      0        2 
   1  chr1_88324716     HCab    T    C        1      2        2 
   1  chr1_88324716     HPrz    T    C        1      2        2 
   1  chr1_88324716     ZBoe    T    C        0      0        2 
   1  chr1_88324716     ZGre    T    C        0      0        2 
   1  chr1_88324716     ZHar    T    C        0      0        2 
   1  chr1_88324716   Sample    T    C        1      2        2 
   1  chr1_88326275     AAsi    C    T        0      0        2 
   1  chr1_88326275     AKia    C    T        0      0        2 
   1  chr1_88326275     AOna    C    T      0.5      1        2 
   1  chr1_88326275     ASom    C    T        0      0        2 
   1  chr1_88326275     HCab    C    T        0      0        2 
   1  chr1_88326275     HPrz    C    T        0      0        2 
   1  chr1_88326275     ZBoe    C    T        0      0        2 
   1  chr1_88326275     ZGre    C    T        0      0        2 
   1  chr1_88326275     ZHar    C    T        0      0        2 
   1  chr1_88326275   Sample    C    T        0      0        2 
   1  chr1_88327348     AAsi    A    G      0.5      1        2 
   1  chr1_88327348     AKia    A    G        0      0        2 
   1  chr1_88327348     AOna    A    G        0      0        2 
   1  chr1_88327348     ASom    A    G        0      0        2 
   1  chr1_88327348     HCab    A    G        0      0        2 
   1  chr1_88327348     HPrz    A    G        0      0        2 
   1  chr1_88327348     ZBoe    A    G        0      0        2 
   1  chr1_88327348     ZGre    A    G        0      0        2 
   1  chr1_88327348     ZHar    A    G        0      0        2 
   1  chr1_88327348   Sample    A    G        0      0        2 
   1  chr1_88340815     AAsi    T    C        0      0        2 
   1  chr1_88340815     AKia    T    C        0      0        2 
   1  chr1_88340815     AOna    T    C        0      0        2 
   1  chr1_88340815     ASom    T    C        0      0        2 
   1  chr1_88340815     HCab    T    C        1      2        2 
   1  chr1_88340815     HPrz    T    C        1      2        2 
   1  chr1_88340815     ZBoe    T    C        0      0        2 
   1  chr1_88340815     ZGre    T    C        0      0        2 
   1  chr1_88340815     ZHar    T    C        0      0        2 
   1  chr1_88340815   Sample    T    C        1      2        2 
   1  chr1_88344832     AAsi    G    A        0      0        2 
   1  chr1_88344832     AKia    G    A        0      0        2 
   1  chr1_88344832     AOna    G    A        0      0        2 
   1  chr1_88344832     ASom    G    A        0      0        2 
   1  chr1_88344832     HCab    G    A      0.5      1        2 
   1  chr1_88344832     HPrz    G    A        0      0        2 
   1  chr1_88344832     ZBoe    G    A        0      0        2 
   1  chr1_88344832     ZGre    G    A        0      0        2 
   1  chr1_88344832     ZHar    G    A        0      0        2 
   1  chr1_88344832   Sample    G    A        0      0        2 
   1  chr1_88352427     AAsi    A    G        0      0        2 
   1  chr1_88352427     AKia    A    G        0      0        2 
   1  chr1_88352427     AOna    A    G      0.5      1        2 
   1  chr1_88352427     ASom    A    G        0      0        2 
   1  chr1_88352427     HCab    A    G        0      0        2 
   1  chr1_88352427     HPrz    A    G        0      0        2 
   1  chr1_88352427     ZBoe    A    G        0      0        2 
   1  chr1_88352427     ZGre    A    G        0      0        2 
   1  chr1_88352427     ZHar    A    G        0      0        2 
   1  chr1_88352427   Sample    A    G        0      0        2 
   1  chr1_88356441     AAsi    T    C        0      0        2 
   1  chr1_88356441     AKia    T    C        0      0        2 
   1  chr1_88356441     AOna    T    C        0      0        2 
   1  chr1_88356441     ASom    T    C        0      0        2 
   1  chr1_88356441     HCab    T    C        1      2        2 
   1  chr1_88356441     HPrz    T    C        1      2        2 
   1  chr1_88356441     ZBoe    T    C        0      0        2 
   1  chr1_88356441     ZGre    T    C        0      0        2 
   1  chr1_88356441     ZHar    T    C        0      0        2 
   1  chr1_88356441   Sample    T    C        1      2        2 
   1  chr1_88357654     AAsi    T    C        0      0        2 
   1  chr1_88357654     AKia    T    C        0      0        2 
   1  chr1_88357654     AOna    T    C        0      0        2 
   1  chr1_88357654     ASom    T    C        0      0        2 
   1  chr1_88357654     HCab    T    C        0      0        2 
   1  chr1_88357654     HPrz    T    C        0      0        2 
   1  chr1_88357654     ZBoe    T    C        0      0        2 
   1  chr1_88357654     ZGre    T    C        1      2        2 
   1  chr1_88357654     ZHar    T    C        0      0        2 
   1  chr1_88357654   Sample    T    C        0      0        2 
   1  chr1_88368728     AAsi    G    T        0      0        2 
   1  chr1_88368728     AKia    G    T        0      0        2 
   1  chr1_88368728     AOna    G    T        0      0        2 
   1  chr1_88368728     ASom    G    T        0      0        2 
   1  chr1_88368728     HCab    G    T        1      2        2 
   1  chr1_88368728     HPrz    G    T        1      2        2 
   1  chr1_88368728     ZBoe    G    T        0      0        2 
   1  chr1_88368728     ZGre    G    T        0      0        2 
   1  chr1_88368728     ZHar    G    T        0      0        2 
   1  chr1_88368728   Sample    G    T        1      2        2 
   1  chr1_88369801     AAsi    T    C        0      0        2 
   1  chr1_88369801     AKia    T    C        0      0        2 
   1  chr1_88369801     AOna    T    C        0      0        2 
   1  chr1_88369801     ASom    T    C        0      0        2 
   1  chr1_88369801     HCab    T    C        1      2        2 
   1  chr1_88369801     HPrz    T    C        1      2        2 
   1  chr1_88369801     ZBoe    T    C        0      0        2 
   1  chr1_88369801     ZGre    T    C        0      0        2 
   1  chr1_88369801     ZHar    T    C        0      0        2 
   1  chr1_88369801   Sample    T    C        1      2        2 
   1  chr1_88373736     AAsi    C    A        0      0        2 
   1  chr1_88373736     AKia    C    A        0      0        2 
   1  chr1_88373736     AOna    C    A        0      0        2 
   1  chr1_88373736     ASom    C    A        0      0        2 
   1  chr1_88373736     HCab    C    A      0.5      1        2 
   1  chr1_88373736     HPrz    C    A      0.5      1        2 
   1  chr1_88373736     ZBoe    C    A        0      0        2 
   1  chr1_88373736     ZGre    C    A        0      0        2 
   1  chr1_88373736     ZHar    C    A        0      0        2 
   1  chr1_88373736   Sample    C    A        1      2        2 
   1  chr1_88375939     AAsi    T    C        0      0        2 
   1  chr1_88375939     AKia    T    C        0      0        2 
   1  chr1_88375939     AOna    T    C        0      0        2 
   1  chr1_88375939     ASom    T    C        0      0        2 
   1  chr1_88375939     HCab    T    C      0.5      1        2 
   1  chr1_88375939     HPrz    T    C      0.5      1        2 
   1  chr1_88375939     ZBoe    T    C        0      0        2 
   1  chr1_88375939     ZGre    T    C        0      0        2 
   1  chr1_88375939     ZHar    T    C        0      0        2 
   1  chr1_88375939   Sample    T    C        1      2        2 
   1  chr1_88376403     AAsi    T    C        0      0        2 
   1  chr1_88376403     AKia    T    C        0      0        2 
   1  chr1_88376403     AOna    T    C        0      0        2 
   1  chr1_88376403     ASom    T    C        0      0        2 
   1  chr1_88376403     HCab    T    C        1      2        2 
   1  chr1_88376403     HPrz    T    C        1      2        2 
   1  chr1_88376403     ZBoe    T    C        0      0        2 
   1  chr1_88376403     ZGre    T    C        0      0        2 
   1  chr1_88376403     ZHar    T    C        0      0        2 
   1  chr1_88376403   Sample    T    C        1      2        2 
   1  chr1_88376758     AAsi    C    T        0      0        2 
   1  chr1_88376758     AKia    C    T        0      0        2 
   1  chr1_88376758     AOna    C    T        0      0        2 
   1  chr1_88376758     ASom    C    T        0      0        2 
   1  chr1_88376758     HCab    C    T        1      2        2 
   1  chr1_88376758     HPrz    C    T        1      2        2 
   1  chr1_88376758     ZBoe    C    T        0      0        2 
   1  chr1_88376758     ZGre    C    T        0      0        2 
   1  chr1_88376758     ZHar    C    T        0      0        2 
   1  chr1_88376758   Sample    C    T        1      2        2 
   1  chr1_88389697     AAsi    C    A      0.5      1        2 
   1  chr1_88389697     AKia    C    A        0      0        2 
   1  chr1_88389697     AOna    C    A        0      0        2 
   1  chr1_88389697     ASom    C    A        0      0        2 
   1  chr1_88389697     HCab    C    A        0      0        2 
   1  chr1_88389697     HPrz    C    A        0      0        2 
   1  chr1_88389697     ZBoe    C    A        0      0        2 
   1  chr1_88389697     ZGre    C    A        0      0        2 
   1  chr1_88389697     ZHar    C    A        0      0        2 
   1  chr1_88389697   Sample    C    A        0      0        2 
   1  chr1_88391657     AAsi    A    G        0      0        2 
   1  chr1_88391657     AKia    A    G        0      0        2 
   1  chr1_88391657     AOna    A    G        0      0        2 
   1  chr1_88391657     ASom    A    G        0      0        2 
   1  chr1_88391657     HCab    A    G        0      0        2 
   1  chr1_88391657     HPrz    A    G        0      0        2 
   1  chr1_88391657     ZBoe    A    G        0      0        2 
   1  chr1_88391657     ZGre    A    G      0.5      1        2 
   1  chr1_88391657     ZHar    A    G        0      0        2 
   1  chr1_88391657   Sample    A    G        0      0        2 
   1  chr1_88399614     AAsi    T    C        0      0        2 
   1  chr1_88399614     AKia    T    C        0      0        2 
   1  chr1_88399614     AOna    T    C        0      0        2 
   1  chr1_88399614     ASom    T    C        1      2        2 
   1  chr1_88399614     HCab    T    C        0      0        2 
   1  chr1_88399614     HPrz    T    C        0      0        2 
   1  chr1_88399614     ZBoe    T    C        0      0        2 
   1  chr1_88399614     ZGre    T    C        0      0        2 
   1  chr1_88399614     ZHar    T    C        0      0        2 
   1  chr1_88399614   Sample    T    C        0      0        2 
   1  chr1_88406487     AAsi    T    A        1      2        2 
   1  chr1_88406487     AKia    T    A        0      0        2 
   1  chr1_88406487     AOna    T    A        0      0        2 
   1  chr1_88406487     ASom    T    A        1      2        2 
   1  chr1_88406487     HCab    T    A        0      0        2 
   1  chr1_88406487     HPrz    T    A        0      0        2 
   1  chr1_88406487     ZBoe    T    A        0      0        2 
   1  chr1_88406487     ZGre    T    A        0      0        2 
   1  chr1_88406487     ZHar    T    A        0      0        2 
   1  chr1_88406487   Sample    T    A        0      0        2 
   1  chr1_88407052     AAsi    G    T        0      0        2 
   1  chr1_88407052     AKia    G    T        0      0        2 
   1  chr1_88407052     AOna    G    T        0      0        2 
   1  chr1_88407052     ASom    G    T        0      0        2 
   1  chr1_88407052     HCab    G    T      0.5      1        2 
   1  chr1_88407052     HPrz    G    T        0      0        2 
   1  chr1_88407052     ZBoe    G    T        0      0        2 
   1  chr1_88407052     ZGre    G    T        0      0        2 
   1  chr1_88407052     ZHar    G    T        0      0        2 
   1  chr1_88407052   Sample    G    T        0      0        2 
   1  chr1_88408337     AAsi    C    G        0      0        2 
   1  chr1_88408337     AKia    C    G        0      0        2 
   1  chr1_88408337     AOna    C    G        0      0        2 
   1  chr1_88408337     ASom    C    G        0      0        2 
   1  chr1_88408337     HCab    C    G        0      0        2 
   1  chr1_88408337     HPrz    C    G        0      0        2 
   1  chr1_88408337     ZBoe    C    G      0.5      1        2 
   1  chr1_88408337     ZGre    C    G        0      0        2 
   1  chr1_88408337     ZHar    C    G        0      0        2 
   1  chr1_88408337   Sample    C    G        0      0        2 
   1  chr1_88414657     AAsi    C    T        0      0        2 
   1  chr1_88414657     AKia    C    T        0      0        2 
   1  chr1_88414657     AOna    C    T        0      0        2 
   1  chr1_88414657     ASom    C    T        0      0        2 
   1  chr1_88414657     HCab    C    T        0      0        2 
   1  chr1_88414657     HPrz    C    T        0      0        2 
   1  chr1_88414657     ZBoe    C    T        0      0        2 
   1  chr1_88414657     ZGre    C    T        0      0        2 
   1  chr1_88414657     ZHar    C    T      0.5      1        2 
   1  chr1_88414657   Sample    C    T        0      0        2 
   1  chr1_88419559     AAsi    A    C        0      0        2 
   1  chr1_88419559     AKia    A    C        0      0        2 
   1  chr1_88419559     AOna    A    C        0      0        2 
   1  chr1_88419559     ASom    A    C        0      0        2 
   1  chr1_88419559     HCab    A    C        1      2        2 
   1  chr1_88419559     HPrz    A    C        1      2        2 
   1  chr1_88419559     ZBoe    A    C        0      0        2 
   1  chr1_88419559     ZGre    A    C        0      0        2 
   1  chr1_88419559     ZHar    A    C        0      0        2 
   1  chr1_88419559   Sample    A    C        1      2        2 
   1  chr1_88427358     AAsi    G    A        1      2        2 
   1  chr1_88427358     AKia    G    A        0      0        2 
   1  chr1_88427358     AOna    G    A        0      0        2 
   1  chr1_88427358     ASom    G    A        1      2        2 
   1  chr1_88427358     HCab    G    A        0      0        2 
   1  chr1_88427358     HPrz    G    A        0      0        2 
   1  chr1_88427358     ZBoe    G    A        0      0        2 
   1  chr1_88427358     ZGre    G    A        0      0        2 
   1  chr1_88427358     ZHar    G    A        0      0        2 
   1  chr1_88427358   Sample    G    A        0      0        2 
   1  chr1_88439135     AAsi    T    C        0      0        2 
   1  chr1_88439135     AKia    T    C        0      0        2 
   1  chr1_88439135     AOna    T    C        1      2        2 
   1  chr1_88439135     ASom    T    C        0      0        2 
   1  chr1_88439135     HCab    T    C        0      0        2 
   1  chr1_88439135     HPrz    T    C        0      0        2 
   1  chr1_88439135     ZBoe    T    C        0      0        2 
   1  chr1_88439135     ZGre    T    C        0      0        2 
   1  chr1_88439135     ZHar    T    C        0      0        2 
   1  chr1_88439135   Sample    T    C        0      0        2 
   1  chr1_88439446     AAsi    G    C        0      0        2 
   1  chr1_88439446     AKia    G    C        0      0        2 
   1  chr1_88439446     AOna    G    C        0      0        2 
   1  chr1_88439446     ASom    G    C        0      0        2 
   1  chr1_88439446     HCab    G    C      0.5      1        2 
   1  chr1_88439446     HPrz    G    C        0      0        2 
   1  chr1_88439446     ZBoe    G    C        0      0        2 
   1  chr1_88439446     ZGre    G    C        0      0        2 
   1  chr1_88439446     ZHar    G    C        0      0        2 
   1  chr1_88439446   Sample    G    C        1      2        2 
   1  chr1_88441710     AAsi    G    T        0      0        2 
   1  chr1_88441710     AKia    G    T        0      0        2 
   1  chr1_88441710     AOna    G    T        0      0        2 
   1  chr1_88441710     ASom    G    T        0      0        2 
   1  chr1_88441710     HCab    G    T        1      2        2 
   1  chr1_88441710     HPrz    G    T        1      2        2 
   1  chr1_88441710     ZBoe    G    T        0      0        2 
   1  chr1_88441710     ZGre    G    T        0      0        2 
   1  chr1_88441710     ZHar    G    T        0      0        2 
   1  chr1_88441710   Sample    G    T        1      2        2 
   1  chr1_88446680     AAsi    T    C        0      0        2 
   1  chr1_88446680     AKia    T    C        0      0        2 
   1  chr1_88446680     AOna    T    C        0      0        2 
   1  chr1_88446680     ASom    T    C        0      0        2 
   1  chr1_88446680     HCab    T    C        0      0        2 
   1  chr1_88446680     HPrz    T    C        0      0        2 
   1  chr1_88446680     ZBoe    T    C        1      2        2 
   1  chr1_88446680     ZGre    T    C        0      0        2 
   1  chr1_88446680     ZHar    T    C        0      0        2 
   1  chr1_88446680   Sample    T    C        0      0        2 
   1  chr1_88448017     AAsi    A    G        0      0        2 
   1  chr1_88448017     AKia    A    G        1      2        2 
   1  chr1_88448017     AOna    A    G        0      0        2 
   1  chr1_88448017     ASom    A    G        0      0        2 
   1  chr1_88448017     HCab    A    G        0      0        2 
   1  chr1_88448017     HPrz    A    G        0      0        2 
   1  chr1_88448017     ZBoe    A    G        0      0        2 
   1  chr1_88448017     ZGre    A    G        0      0        2 
   1  chr1_88448017     ZHar    A    G        0      0        2 
   1  chr1_88448017   Sample    A    G        0      0        2 
   1  chr1_88448741     AAsi    C    T        0      0        2 
   1  chr1_88448741     AKia    C    T        0      0        2 
   1  chr1_88448741     AOna    C    T        0      0        2 
   1  chr1_88448741     ASom    C    T        0      0        2 
   1  chr1_88448741     HCab    C    T        0      0        2 
   1  chr1_88448741     HPrz    C    T        0      0        2 
   1  chr1_88448741     ZBoe    C    T        0      0        2 
   1  chr1_88448741     ZGre    C    T        0      0        2 
   1  chr1_88448741     ZHar    C    T        1      2        2 
   1  chr1_88448741   Sample    C    T        0      0        2 
   1  chr1_88451699     AAsi    T    C        0      0        2 
   1  chr1_88451699     AKia    T    C        0      0        2 
   1  chr1_88451699     AOna    T    C        0      0        2 
   1  chr1_88451699     ASom    T    C        0      0        2 
   1  chr1_88451699     HCab    T    C        0      0        2 
   1  chr1_88451699     HPrz    T    C        0      0        2 
   1  chr1_88451699     ZBoe    T    C        0      0        2 
   1  chr1_88451699     ZGre    T    C        1      2        2 
   1  chr1_88451699     ZHar    T    C        0      0        2 
   1  chr1_88451699   Sample    T    C        0      0        2 
   1  chr1_88453154     AAsi    A    G        0      0        2 
   1  chr1_88453154     AKia    A    G        1      2        2 
   1  chr1_88453154     AOna    A    G        0      0        2 
   1  chr1_88453154     ASom    A    G        0      0        2 
   1  chr1_88453154     HCab    A    G        0      0        2 
   1  chr1_88453154     HPrz    A    G        0      0        2 
   1  chr1_88453154     ZBoe    A    G        0      0        2 
   1  chr1_88453154     ZGre    A    G        0      0        2 
   1  chr1_88453154     ZHar    A    G        0      0        2 
   1  chr1_88453154   Sample    A    G        0      0        2 
   1  chr1_88453642     AAsi    C    T        0      0        2 
   1  chr1_88453642     AKia    C    T        0      0        2 
   1  chr1_88453642     AOna    C    T        0      0        2 
   1  chr1_88453642     ASom    C    T        0      0        2 
   1  chr1_88453642     HCab    C    T        1      2        2 
   1  chr1_88453642     HPrz    C    T        1      2        2 
   1  chr1_88453642     ZBoe    C    T        0      0        2 
   1  chr1_88453642     ZGre    C    T        0      0        2 
   1  chr1_88453642     ZHar    C    T        0      0        2 
   1  chr1_88453642   Sample    C    T        1      2        2 
   1  chr1_88454085     AAsi    G    C        0      0        2 
   1  chr1_88454085     AKia    G    C        0      0        2 
   1  chr1_88454085     AOna    G    C        0      0        2 
   1  chr1_88454085     ASom    G    C        0      0        2 
   1  chr1_88454085     HCab    G    C        0      0        2 
   1  chr1_88454085     HPrz    G    C        0      0        2 
   1  chr1_88454085     ZBoe    G    C      0.5      1        2 
   1  chr1_88454085     ZGre    G    C        0      0        2 
   1  chr1_88454085     ZHar    G    C        0      0        2 
   1  chr1_88454085   Sample    G    C        0      0        2 
   1  chr1_88457245     AAsi    G    C        0      0        2 
   1  chr1_88457245     AKia    G    C        0      0        2 
   1  chr1_88457245     AOna    G    C        0      0        2 
   1  chr1_88457245     ASom    G    C        0      0        2 
   1  chr1_88457245     HCab    G    C        0      0        2 
   1  chr1_88457245     HPrz    G    C        0      0        2 
   1  chr1_88457245     ZBoe    G    C      0.5      1        2 
   1  chr1_88457245     ZGre    G    C        0      0        2 
   1  chr1_88457245     ZHar    G    C        0      0        2 
   1  chr1_88457245   Sample    G    C        0      0        2 
   1  chr1_88457347     AAsi    T    C      0.5      1        2 
   1  chr1_88457347     AKia    T    C        0      0        2 
   1  chr1_88457347     AOna    T    C        0      0        2 
   1  chr1_88457347     ASom    T    C        0      0        2 
   1  chr1_88457347     HCab    T    C        0      0        2 
   1  chr1_88457347     HPrz    T    C        0      0        2 
   1  chr1_88457347     ZBoe    T    C        0      0        2 
   1  chr1_88457347     ZGre    T    C        0      0        2 
   1  chr1_88457347     ZHar    T    C        0      0        2 
   1  chr1_88457347   Sample    T    C        0      0        2 
   1  chr1_88457376     AAsi    C    T        0      0        2 
   1  chr1_88457376     AKia    C    T        1      2        2 
   1  chr1_88457376     AOna    C    T        0      0        2 
   1  chr1_88457376     ASom    C    T        0      0        2 
   1  chr1_88457376     HCab    C    T        0      0        2 
   1  chr1_88457376     HPrz    C    T        0      0        2 
   1  chr1_88457376     ZBoe    C    T        0      0        2 
   1  chr1_88457376     ZGre    C    T        0      0        2 
   1  chr1_88457376     ZHar    C    T        0      0        2 
   1  chr1_88457376   Sample    C    T        0      0        2 
   1  chr1_88457854     AAsi    G    T        0      0        2 
   1  chr1_88457854     AKia    G    T        0      0        2 
   1  chr1_88457854     AOna    G    T        0      0        2 
   1  chr1_88457854     ASom    G    T        0      0        2 
   1  chr1_88457854     HCab    G    T        1      2        2 
   1  chr1_88457854     HPrz    G    T        1      2        2 
   1  chr1_88457854     ZBoe    G    T        0      0        2 
   1  chr1_88457854     ZGre    G    T        0      0        2 
   1  chr1_88457854     ZHar    G    T        0      0        2 
   1  chr1_88457854   Sample    G    T        1      2        2 
   1  chr1_88464313     AAsi    G    A        0      0        2 
   1  chr1_88464313     AKia    G    A        0      0        2 
   1  chr1_88464313     AOna    G    A        0      0        2 
   1  chr1_88464313     ASom    G    A        0      0        2 
   1  chr1_88464313     HCab    G    A        1      2        2 
   1  chr1_88464313     HPrz    G    A        1      2        2 
   1  chr1_88464313     ZBoe    G    A        0      0        2 
   1  chr1_88464313     ZGre    G    A        0      0        2 
   1  chr1_88464313     ZHar    G    A        0      0        2 
   1  chr1_88464313   Sample    G    A        1      2        2 
   1  chr1_88473912     AAsi    T    A        0      0        2 
   1  chr1_88473912     AKia    T    A        0      0        2 
   1  chr1_88473912     AOna    T    A        0      0        2 
   1  chr1_88473912     ASom    T    A        0      0        2 
   1  chr1_88473912     HCab    T    A        0      0        2 
   1  chr1_88473912     HPrz    T    A        0      0        2 
   1  chr1_88473912     ZBoe    T    A      0.5      1        2 
   1  chr1_88473912     ZGre    T    A        0      0        2 
   1  chr1_88473912     ZHar    T    A        0      0        2 
   1  chr1_88473912   Sample    T    A        0      0        2 
   1  chr1_88481171     AAsi    A    G      0.5      1        2 
   1  chr1_88481171     AKia    A    G        0      0        2 
   1  chr1_88481171     AOna    A    G        0      0        2 
   1  chr1_88481171     ASom    A    G        0      0        2 
   1  chr1_88481171     HCab    A    G        0      0        2 
   1  chr1_88481171     HPrz    A    G        0      0        2 
   1  chr1_88481171     ZBoe    A    G        0      0        2 
   1  chr1_88481171     ZGre    A    G        0      0        2 
   1  chr1_88481171     ZHar    A    G        0      0        2 
   1  chr1_88481171   Sample    A    G        0      0        2 
   1  chr1_88484613     AAsi    G    A        0      0        2 
   1  chr1_88484613     AKia    G    A        0      0        2 
   1  chr1_88484613     AOna    G    A        0      0        2 
   1  chr1_88484613     ASom    G    A        0      0        2 
   1  chr1_88484613     HCab    G    A        1      2        2 
   1  chr1_88484613     HPrz    G    A        1      2        2 
   1  chr1_88484613     ZBoe    G    A        0      0        2 
   1  chr1_88484613     ZGre    G    A        0      0        2 
   1  chr1_88484613     ZHar    G    A        0      0        2 
   1  chr1_88484613   Sample    G    A        1      2        2 
   1  chr1_88485672     AAsi    C    A        0      0        2 
   1  chr1_88485672     AKia    C    A        0      0        2 
   1  chr1_88485672     AOna    C    A        0      0        2 
   1  chr1_88485672     ASom    C    A        0      0        2 
   1  chr1_88485672     HCab    C    A        1      2        2 
   1  chr1_88485672     HPrz    C    A        1      2        2 
   1  chr1_88485672     ZBoe    C    A        0      0        2 
   1  chr1_88485672     ZGre    C    A        0      0        2 
   1  chr1_88485672     ZHar    C    A        0      0        2 
   1  chr1_88485672   Sample    C    A        1      2        2 
   1  chr1_88486891     AAsi    G    A        0      0        2 
   1  chr1_88486891     AKia    G    A        0      0        2 
   1  chr1_88486891     AOna    G    A        0      0        2 
   1  chr1_88486891     ASom    G    A        1      2        2 
   1  chr1_88486891     HCab    G    A        0      0        2 
   1  chr1_88486891     HPrz    G    A        0      0        2 
   1  chr1_88486891     ZBoe    G    A        0      0        2 
   1  chr1_88486891     ZGre    G    A        0      0        2 
   1  chr1_88486891     ZHar    G    A        0      0        2 
   1  chr1_88486891   Sample    G    A        0      0        2 
   1  chr1_88490564     AAsi    A    G        1      2        2 
   1  chr1_88490564     AKia    A    G        0      0        2 
   1  chr1_88490564     AOna    A    G        0      0        2 
   1  chr1_88490564     ASom    A    G        1      2        2 
   1  chr1_88490564     HCab    A    G        0      0        2 
   1  chr1_88490564     HPrz    A    G        0      0        2 
   1  chr1_88490564     ZBoe    A    G        1      2        2 
   1  chr1_88490564     ZGre    A    G        1      2        2 
   1  chr1_88490564     ZHar    A    G        1      2        2 
   1  chr1_88490564   Sample    A    G        0      0        2 
   1  chr1_88490679     AAsi    G    T        0      0        2 
   1  chr1_88490679     AKia    G    T        1      2        2 
   1  chr1_88490679     AOna    G    T        1      2        2 
   1  chr1_88490679     ASom    G    T        0      0        2 
   1  chr1_88490679     HCab    G    T        0      0        2 
   1  chr1_88490679     HPrz    G    T        0      0        2 
   1  chr1_88490679     ZBoe    G    T        0      0        2 
   1  chr1_88490679     ZGre    G    T        0      0        2 
   1  chr1_88490679     ZHar    G    T        0      0        2 
   1  chr1_88490679   Sample    G    T        0      0        2 
   1  chr1_88493217     AAsi    A    G        0      0        2 
   1  chr1_88493217     AKia    A    G        0      0        2 
   1  chr1_88493217     AOna    A    G        0      0        2 
   1  chr1_88493217     ASom    A    G        0      0        2 
   1  chr1_88493217     HCab    A    G        0      0        2 
   1  chr1_88493217     HPrz    A    G      0.5      1        2 
   1  chr1_88493217     ZBoe    A    G        0      0        2 
   1  chr1_88493217     ZGre    A    G        0      0        2 
   1  chr1_88493217     ZHar    A    G        0      0        2 
   1  chr1_88493217   Sample    A    G        0      0        2 
   1  chr1_88496066     AAsi    T    C        0      0        2 
   1  chr1_88496066     AKia    T    C        0      0        2 
   1  chr1_88496066     AOna    T    C        0      0        2 
   1  chr1_88496066     ASom    T    C        0      0        2 
   1  chr1_88496066     HCab    T    C      0.5      1        2 
   1  chr1_88496066     HPrz    T    C        0      0        2 
   1  chr1_88496066     ZBoe    T    C        0      0        2 
   1  chr1_88496066     ZGre    T    C        0      0        2 
   1  chr1_88496066     ZHar    T    C        0      0        2 
   1  chr1_88496066   Sample    T    C        1      2        2 
   1  chr1_88503831     AAsi    C    A        0      0        2 
   1  chr1_88503831     AKia    C    A        0      0        2 
   1  chr1_88503831     AOna    C    A        0      0        2 
   1  chr1_88503831     ASom    C    A        0      0        2 
   1  chr1_88503831     HCab    C    A        1      2        2 
   1  chr1_88503831     HPrz    C    A        1      2        2 
   1  chr1_88503831     ZBoe    C    A        0      0        2 
   1  chr1_88503831     ZGre    C    A        0      0        2 
   1  chr1_88503831     ZHar    C    A        0      0        2 
   1  chr1_88503831   Sample    C    A        1      2        2 
   1  chr1_88506466     AAsi    C    T        0      0        2 
   1  chr1_88506466     AKia    C    T        0      0        2 
   1  chr1_88506466     AOna    C    T        0      0        2 
   1  chr1_88506466     ASom    C    T        0      0        2 
   1  chr1_88506466     HCab    C    T        0      0        2 
   1  chr1_88506466     HPrz    C    T        0      0        2 
   1  chr1_88506466     ZBoe    C    T        0      0        2 
   1  chr1_88506466     ZGre    C    T        1      2        2 
   1  chr1_88506466     ZHar    C    T        0      0        2 
   1  chr1_88506466   Sample    C    T        0      0        2 
   1  chr1_88513072     AAsi    C    A        0      0        2 
   1  chr1_88513072     AKia    C    A        0      0        2 
   1  chr1_88513072     AOna    C    A        0      0        2 
   1  chr1_88513072     ASom    C    A        0      0        2 
   1  chr1_88513072     HCab    C    A        0      0        2 
   1  chr1_88513072     HPrz    C    A        0      0        2 
   1  chr1_88513072     ZBoe    C    A      0.5      1        2 
   1  chr1_88513072     ZGre    C    A        0      0        2 
   1  chr1_88513072     ZHar    C    A        0      0        2 
   1  chr1_88513072   Sample    C    A        0      0        2 
   1  chr1_88515215     AAsi    C    T        1      2        2 
   1  chr1_88515215     AKia    C    T        0      0        2 
   1  chr1_88515215     AOna    C    T        0      0        2 
   1  chr1_88515215     ASom    C    T        0      0        2 
   1  chr1_88515215     HCab    C    T        0      0        2 
   1  chr1_88515215     HPrz    C    T        0      0        2 
   1  chr1_88515215     ZBoe    C    T        0      0        2 
   1  chr1_88515215     ZGre    C    T        0      0        2 
   1  chr1_88515215     ZHar    C    T        0      0        2 
   1  chr1_88515215   Sample    C    T        0      0        2 
   1  chr1_88517570     AAsi    A    G        1      2        2 
   1  chr1_88517570     AKia    A    G        1      2        2 
   1  chr1_88517570     AOna    A    G        1      2        2 
   1  chr1_88517570     ASom    A    G        1      2        2 
   1  chr1_88517570     HCab    A    G        0      0        2 
   1  chr1_88517570     HPrz    A    G        0      0        2 
   1  chr1_88517570     ZBoe    A    G        0      0        2 
   1  chr1_88517570     ZGre    A    G        0      0        2 
   1  chr1_88517570     ZHar    A    G        0      0        2 
   1  chr1_88517570   Sample    A    G        0      0        2 
   1  chr1_88523141     AAsi    A    C        0      0        2 
   1  chr1_88523141     AKia    A    C        0      0        2 
   1  chr1_88523141     AOna    A    C        0      0        2 
   1  chr1_88523141     ASom    A    C        0      0        2 
   1  chr1_88523141     HCab    A    C        0      0        2 
   1  chr1_88523141     HPrz    A    C        0      0        2 
   1  chr1_88523141     ZBoe    A    C        1      2        2 
   1  chr1_88523141     ZGre    A    C        1      2        2 
   1  chr1_88523141     ZHar    A    C        1      2        2 
   1  chr1_88523141   Sample    A    C        0      0        2 
   1  chr1_88524370     AAsi    G    C        0      0        2 
   1  chr1_88524370     AKia    G    C        0      0        2 
   1  chr1_88524370     AOna    G    C        0      0        2 
   1  chr1_88524370     ASom    G    C        0      0        2 
   1  chr1_88524370     HCab    G    C        0      0        2 
   1  chr1_88524370     HPrz    G    C        0      0        2 
   1  chr1_88524370     ZBoe    G    C        1      2        2 
   1  chr1_88524370     ZGre    G    C        0      0        2 
   1  chr1_88524370     ZHar    G    C        0      0        2 
   1  chr1_88524370   Sample    G    C        0      0        2 
   1  chr1_88526228     AAsi    A    G        0      0        2 
   1  chr1_88526228     AKia    A    G        0      0        2 
   1  chr1_88526228     AOna    A    G      0.5      1        2 
   1  chr1_88526228     ASom    A    G        0      0        2 
   1  chr1_88526228     HCab    A    G        0      0        2 
   1  chr1_88526228     HPrz    A    G        0      0        2 
   1  chr1_88526228     ZBoe    A    G        1      2        2 
   1  chr1_88526228     ZGre    A    G        0      0        2 
   1  chr1_88526228     ZHar    A    G        0      0        2 
   1  chr1_88526228   Sample    A    G        0      0        2 
   1  chr1_88527080     AAsi    A    G        0      0        2 
   1  chr1_88527080     AKia    A    G        0      0        2 
   1  chr1_88527080     AOna    A    G        0      0        2 
   1  chr1_88527080     ASom    A    G        0      0        2 
   1  chr1_88527080     HCab    A    G        0      0        2 
   1  chr1_88527080     HPrz    A    G        0      0        2 
   1  chr1_88527080     ZBoe    A    G        1      2        2 
   1  chr1_88527080     ZGre    A    G        0      0        2 
   1  chr1_88527080     ZHar    A    G        0      0        2 
   1  chr1_88527080   Sample    A    G        0      0        2 
   1  chr1_88532667     AAsi    A    G        0      0        2 
   1  chr1_88532667     AKia    A    G        1      2        2 
   1  chr1_88532667     AOna    A    G        0      0        2 
   1  chr1_88532667     ASom    A    G        0      0        2 
   1  chr1_88532667     HCab    A    G        0      0        2 
   1  chr1_88532667     HPrz    A    G        0      0        2 
   1  chr1_88532667     ZBoe    A    G        0      0        2 
   1  chr1_88532667     ZGre    A    G        0      0        2 
   1  chr1_88532667     ZHar    A    G        0      0        2 
   1  chr1_88532667   Sample    A    G        0      0        2 
   1  chr1_88533048     AAsi    G    A        0      0        2 
   1  chr1_88533048     AKia    G    A        0      0        2 
   1  chr1_88533048     AOna    G    A        0      0        2 
   1  chr1_88533048     ASom    G    A        0      0        2 
   1  chr1_88533048     HCab    G    A        0      0        2 
   1  chr1_88533048     HPrz    G    A        0      0        2 
   1  chr1_88533048     ZBoe    G    A        1      2        2 
   1  chr1_88533048     ZGre    G    A        0      0        2 
   1  chr1_88533048     ZHar    G    A        0      0        2 
   1  chr1_88533048   Sample    G    A        0      0        2 
   1  chr1_88533778     AAsi    G    A        0      0        2 
   1  chr1_88533778     AKia    G    A        0      0        2 
   1  chr1_88533778     AOna    G    A        0      0        2 
   1  chr1_88533778     ASom    G    A        0      0        2 
   1  chr1_88533778     HCab    G    A        1      2        2 
   1  chr1_88533778     HPrz    G    A        1      2        2 
   1  chr1_88533778     ZBoe    G    A        0      0        2 
   1  chr1_88533778     ZGre    G    A        0      0        2 
   1  chr1_88533778     ZHar    G    A        0      0        2 
   1  chr1_88533778   Sample    G    A        1      2        2 
   1  chr1_88539606     AAsi    A    G        0      0        2 
   1  chr1_88539606     AKia    A    G        0      0        2 
   1  chr1_88539606     AOna    A    G      0.5      1        2 
   1  chr1_88539606     ASom    A    G        0      0        2 
   1  chr1_88539606     HCab    A    G        0      0        2 
   1  chr1_88539606     HPrz    A    G        0      0        2 
   1  chr1_88539606     ZBoe    A    G        0      0        2 
   1  chr1_88539606     ZGre    A    G        0      0        2 
   1  chr1_88539606     ZHar    A    G        0      0        2 
   1  chr1_88539606   Sample    A    G        0      0        2 
   1  chr1_88539719     AAsi    A    G        1      2        2 
   1  chr1_88539719     AKia    A    G        0      0        2 
   1  chr1_88539719     AOna    A    G        0      0        2 
   1  chr1_88539719     ASom    A    G        1      2        2 
   1  chr1_88539719     HCab    A    G        0      0        2 
   1  chr1_88539719     HPrz    A    G        0      0        2 
   1  chr1_88539719     ZBoe    A    G        0      0        2 
   1  chr1_88539719     ZGre    A    G        0      0        2 
   1  chr1_88539719     ZHar    A    G        0      0        2 
   1  chr1_88539719   Sample    A    G        0      0        2 
   1  chr1_88540333     AAsi    T    C        0      0        2 
   1  chr1_88540333     AKia    T    C        0      0        2 
   1  chr1_88540333     AOna    T    C        0      0        2 
   1  chr1_88540333     ASom    T    C        0      0        2 
   1  chr1_88540333     HCab    T    C        0      0        2 
   1  chr1_88540333     HPrz    T    C        0      0        2 
   1  chr1_88540333     ZBoe    T    C        0      0        2 
   1  chr1_88540333     ZGre    T    C        1      2        2 
   1  chr1_88540333     ZHar    T    C        0      0        2 
   1  chr1_88540333   Sample    T    C        0      0        2 
   1  chr1_88540490     AAsi    A    G        0      0        2 
   1  chr1_88540490     AKia    A    G        0      0        2 
   1  chr1_88540490     AOna    A    G        0      0        2 
   1  chr1_88540490     ASom    A    G        0      0        2 
   1  chr1_88540490     HCab    A    G        1      2        2 
   1  chr1_88540490     HPrz    A    G      0.5      1        2 
   1  chr1_88540490     ZBoe    A    G        0      0        2 
   1  chr1_88540490     ZGre    A    G        0      0        2 
   1  chr1_88540490     ZHar    A    G        0      0        2 
   1  chr1_88540490   Sample    A    G        0      0        2 
   1  chr1_88540619     AAsi    T    C        1      2        2 
   1  chr1_88540619     AKia    T    C        0      0        2 
   1  chr1_88540619     AOna    T    C        0      0        2 
   1  chr1_88540619     ASom    T    C        1      2        2 
   1  chr1_88540619     HCab    T    C        0      0        2 
   1  chr1_88540619     HPrz    T    C        0      0        2 
   1  chr1_88540619     ZBoe    T    C        0      0        2 
   1  chr1_88540619     ZGre    T    C        0      0        2 
   1  chr1_88540619     ZHar    T    C        0      0        2 
   1  chr1_88540619   Sample    T    C        0      0        2 
   1  chr1_88540964     AAsi    A    G        0      0        2 
   1  chr1_88540964     AKia    A    G        0      0        2 
   1  chr1_88540964     AOna    A    G        0      0        2 
   1  chr1_88540964     ASom    A    G        0      0        2 
   1  chr1_88540964     HCab    A    G        1      2        2 
   1  chr1_88540964     HPrz    A    G        0      0        2 
   1  chr1_88540964     ZBoe    A    G        0      0        2 
   1  chr1_88540964     ZGre    A    G        0      0        2 
   1  chr1_88540964     ZHar    A    G        0      0        2 
   1  chr1_88540964   Sample    A    G        0      0        2 
   1  chr1_88545548     AAsi    A    C        0      0        2 
   1  chr1_88545548     AKia    A    C        0      0        2 
   1  chr1_88545548     AOna    A    C        0      0        2 
   1  chr1_88545548     ASom    A    C        0      0        2 
   1  chr1_88545548     HCab    A    C        0      0        2 
   1  chr1_88545548     HPrz    A    C      0.5      1        2 
   1  chr1_88545548     ZBoe    A    C        0      0        2 
   1  chr1_88545548     ZGre    A    C        0      0        2 
   1  chr1_88545548     ZHar    A    C        0      0        2 
   1  chr1_88545548   Sample    A    C        0      0        2 
   1  chr1_88546334     AAsi    G    A        0      0        2 
   1  chr1_88546334     AKia    G    A        0      0        2 
   1  chr1_88546334     AOna    G    A        0      0        2 
   1  chr1_88546334     ASom    G    A        0      0        2 
   1  chr1_88546334     HCab    G    A        0      0        2 
   1  chr1_88546334     HPrz    G    A        0      0        2 
   1  chr1_88546334     ZBoe    G    A        0      0        2 
   1  chr1_88546334     ZGre    G    A        0      0        2 
   1  chr1_88546334     ZHar    G    A      0.5      1        2 
   1  chr1_88546334   Sample    G    A        0      0        2 
   1  chr1_88548031     AAsi    A    G        0      0        2 
   1  chr1_88548031     AKia    A    G        0      0        2 
   1  chr1_88548031     AOna    A    G        0      0        2 
   1  chr1_88548031     ASom    A    G        0      0        2 
   1  chr1_88548031     HCab    A    G      0.5      1        2 
   1  chr1_88548031     HPrz    A    G        0      0        2 
   1  chr1_88548031     ZBoe    A    G        0      0        2 
   1  chr1_88548031     ZGre    A    G        0      0        2 
   1  chr1_88548031     ZHar    A    G        0      0        2 
   1  chr1_88548031   Sample    A    G        1      2        2 
   1  chr1_88551131     AAsi    G    A        0      0        2 
   1  chr1_88551131     AKia    G    A        0      0        2 
   1  chr1_88551131     AOna    G    A        0      0        2 
   1  chr1_88551131     ASom    G    A        0      0        2 
   1  chr1_88551131     HCab    G    A        1      2        2 
   1  chr1_88551131     HPrz    G    A        1      2        2 
   1  chr1_88551131     ZBoe    G    A        0      0        2 
   1  chr1_88551131     ZGre    G    A        0      0        2 
   1  chr1_88551131     ZHar    G    A        0      0        2 
   1  chr1_88551131   Sample    G    A        1      2        2 
   1  chr1_88567042     AAsi    A    T        0      0        2 
   1  chr1_88567042     AKia    A    T        0      0        2 
   1  chr1_88567042     AOna    A    T        0      0        2 
   1  chr1_88567042     ASom    A    T        0      0        2 
   1  chr1_88567042     HCab    A    T        0      0        2 
   1  chr1_88567042     HPrz    A    T        0      0        2 
   1  chr1_88567042     ZBoe    A    T        0      0        2 
   1  chr1_88567042     ZGre    A    T        0      0        2 
   1  chr1_88567042     ZHar    A    T        1      2        2 
   1  chr1_88567042   Sample    A    T        0      0        2 
   1  chr1_88570202     AAsi    C    T        0      0        2 
   1  chr1_88570202     AKia    C    T        0      0        2 
   1  chr1_88570202     AOna    C    T        0      0        2 
   1  chr1_88570202     ASom    C    T        0      0        2 
   1  chr1_88570202     HCab    C    T        1      2        2 
   1  chr1_88570202     HPrz    C    T        1      2        2 
   1  chr1_88570202     ZBoe    C    T        0      0        2 
   1  chr1_88570202     ZGre    C    T        0      0        2 
   1  chr1_88570202     ZHar    C    T        0      0        2 
   1  chr1_88570202   Sample    C    T        1      2        2 
   1  chr1_88575243     AAsi    A    C        0      0        2 
   1  chr1_88575243     AKia    A    C        0      0        2 
   1  chr1_88575243     AOna    A    C      0.5      1        2 
   1  chr1_88575243     ASom    A    C        0      0        2 
   1  chr1_88575243     HCab    A    C        0      0        2 
   1  chr1_88575243     HPrz    A    C        0      0        2 
   1  chr1_88575243     ZBoe    A    C        0      0        2 
   1  chr1_88575243     ZGre    A    C        0      0        2 
   1  chr1_88575243     ZHar    A    C        0      0        2 
   1  chr1_88575243   Sample    A    C        0      0        2 
   1  chr1_88581894     AAsi    A    C        0      0        2 
   1  chr1_88581894     AKia    A    C        0      0        2 
   1  chr1_88581894     AOna    A    C        0      0        2 
   1  chr1_88581894     ASom    A    C        0      0        2 
   1  chr1_88581894     HCab    A    C        1      2        2 
   1  chr1_88581894     HPrz    A    C        0      0        2 
   1  chr1_88581894     ZBoe    A    C        0      0        2 
   1  chr1_88581894     ZGre    A    C        0      0        2 
   1  chr1_88581894     ZHar    A    C        0      0        2 
   1  chr1_88581894   Sample    A    C        1      2        2 
   1  chr1_88582094     AAsi    A    G        0      0        2 
   1  chr1_88582094     AKia    A    G        0      0        2 
   1  chr1_88582094     AOna    A    G        0      0        2 
   1  chr1_88582094     ASom    A    G        0      0        2 
   1  chr1_88582094     HCab    A    G        0      0        2 
   1  chr1_88582094     HPrz    A    G        0      0        2 
   1  chr1_88582094     ZBoe    A    G        0      0        2 
   1  chr1_88582094     ZGre    A    G        0      0        2 
   1  chr1_88582094     ZHar    A    G        1      2        2 
   1  chr1_88582094   Sample    A    G        0      0        2 
   1  chr1_88584026     AAsi    T    C        0      0        2 
   1  chr1_88584026     AKia    T    C        0      0        2 
   1  chr1_88584026     AOna    T    C      0.5      1        2 
   1  chr1_88584026     ASom    T    C        0      0        2 
   1  chr1_88584026     HCab    T    C        0      0        2 
   1  chr1_88584026     HPrz    T    C        0      0        2 
   1  chr1_88584026     ZBoe    T    C        0      0        2 
   1  chr1_88584026     ZGre    T    C        0      0        2 
   1  chr1_88584026     ZHar    T    C        0      0        2 
   1  chr1_88584026   Sample    T    C        0      0        2 
   1  chr1_88587011     AAsi    C    T        0      0        2 
   1  chr1_88587011     AKia    C    T        0      0        2 
   1  chr1_88587011     AOna    C    T        0      0        2 
   1  chr1_88587011     ASom    C    T        0      0        2 
   1  chr1_88587011     HCab    C    T        0      0        2 
   1  chr1_88587011     HPrz    C    T        0      0        2 
   1  chr1_88587011     ZBoe    C    T        0      0        2 
   1  chr1_88587011     ZGre    C    T        0      0        2 
   1  chr1_88587011     ZHar    C    T        1      2        2 
   1  chr1_88587011   Sample    C    T        0      0        2 
   1  chr1_88591509     AAsi    T    C        0      0        2 
   1  chr1_88591509     AKia    T    C        0      0        2 
   1  chr1_88591509     AOna    T    C        0      0        2 
   1  chr1_88591509     ASom    T    C        0      0        2 
   1  chr1_88591509     HCab    T    C        0      0        2 
   1  chr1_88591509     HPrz    T    C      0.5      1        2 
   1  chr1_88591509     ZBoe    T    C        0      0        2 
   1  chr1_88591509     ZGre    T    C        0      0        2 
   1  chr1_88591509     ZHar    T    C        0      0        2 
   1  chr1_88591509   Sample    T    C        0      0        2 
   1  chr1_88591736     AAsi    T    C        0      0        2 
   1  chr1_88591736     AKia    T    C        0      0        2 
   1  chr1_88591736     AOna    T    C        0      0        2 
   1  chr1_88591736     ASom    T    C        0      0        2 
   1  chr1_88591736     HCab    T    C        1      2        2 
   1  chr1_88591736     HPrz    T    C        0      0        2 
   1  chr1_88591736     ZBoe    T    C      0.5      1        2 
   1  chr1_88591736     ZGre    T    C        0      0        2 
   1  chr1_88591736     ZHar    T    C        0      0        2 
   1  chr1_88591736   Sample    T    C        1      2        2 
   1  chr1_88592825     AAsi    C    T        0      0        2 
   1  chr1_88592825     AKia    C    T        0      0        2 
   1  chr1_88592825     AOna    C    T        0      0        2 
   1  chr1_88592825     ASom    C    T        0      0        2 
   1  chr1_88592825     HCab    C    T        1      2        2 
   1  chr1_88592825     HPrz    C    T        1      2        2 
   1  chr1_88592825     ZBoe    C    T        0      0        2 
   1  chr1_88592825     ZGre    C    T        0      0        2 
   1  chr1_88592825     ZHar    C    T        0      0        2 
   1  chr1_88592825   Sample    C    T        1      2        2 
   1  chr1_88593657     AAsi    A    T        0      0        2 
   1  chr1_88593657     AKia    A    T        0      0        2 
   1  chr1_88593657     AOna    A    T        0      0        2 
   1  chr1_88593657     ASom    A    T        0      0        2 
   1  chr1_88593657     HCab    A    T        0      0        2 
   1  chr1_88593657     HPrz    A    T      0.5      1        2 
   1  chr1_88593657     ZBoe    A    T        0      0        2 
   1  chr1_88593657     ZGre    A    T        0      0        2 
   1  chr1_88593657     ZHar    A    T        0      0        2 
   1  chr1_88593657   Sample    A    T        0      0        2 
   1  chr1_88596899     AAsi    A    G      0.5      1        2 
   1  chr1_88596899     AKia    A    G        0      0        2 
   1  chr1_88596899     AOna    A    G        0      0        2 
   1  chr1_88596899     ASom    A    G        0      0        2 
   1  chr1_88596899     HCab    A    G        0      0        2 
   1  chr1_88596899     HPrz    A    G        0      0        2 
   1  chr1_88596899     ZBoe    A    G        0      0        2 
   1  chr1_88596899     ZGre    A    G        0      0        2 
   1  chr1_88596899     ZHar    A    G        0      0        2 
   1  chr1_88596899   Sample    A    G        0      0        2 
   1  chr1_88598548     AAsi    G    T        0      0        2 
   1  chr1_88598548     AKia    G    T      0.5      1        2 
   1  chr1_88598548     AOna    G    T        1      2        2 
   1  chr1_88598548     ASom    G    T        0      0        2 
   1  chr1_88598548     HCab    G    T        0      0        2 
   1  chr1_88598548     HPrz    G    T        0      0        2 
   1  chr1_88598548     ZBoe    G    T        0      0        2 
   1  chr1_88598548     ZGre    G    T        0      0        2 
   1  chr1_88598548     ZHar    G    T        0      0        2 
   1  chr1_88598548   Sample    G    T        0      0        2 
   1  chr1_88612212     AAsi    A    C        0      0        2 
   1  chr1_88612212     AKia    A    C        0      0        2 
   1  chr1_88612212     AOna    A    C        0      0        2 
   1  chr1_88612212     ASom    A    C        0      0        2 
   1  chr1_88612212     HCab    A    C        1      2        2 
   1  chr1_88612212     HPrz    A    C        1      2        2 
   1  chr1_88612212     ZBoe    A    C        0      0        2 
   1  chr1_88612212     ZGre    A    C        0      0        2 
   1  chr1_88612212     ZHar    A    C        0      0        2 
   1  chr1_88612212   Sample    A    C        1      2        2 
   1  chr1_88612916     AAsi    C    A        0      0        2 
   1  chr1_88612916     AKia    C    A        0      0        2 
   1  chr1_88612916     AOna    C    A        0      0        2 
   1  chr1_88612916     ASom    C    A        0      0        2 
   1  chr1_88612916     HCab    C    A        0      0        2 
   1  chr1_88612916     HPrz    C    A      0.5      1        2 
   1  chr1_88612916     ZBoe    C    A        0      0        2 
   1  chr1_88612916     ZGre    C    A        0      0        2 
   1  chr1_88612916     ZHar    C    A        0      0        2 
   1  chr1_88612916   Sample    C    A        0      0        2 
   1  chr1_88613875     AAsi    T    C        0      0        2 
   1  chr1_88613875     AKia    T    C      0.5      1        2 
   1  chr1_88613875     AOna    T    C        0      0        2 
   1  chr1_88613875     ASom    T    C        0      0        2 
   1  chr1_88613875     HCab    T    C        0      0        2 
   1  chr1_88613875     HPrz    T    C        0      0        2 
   1  chr1_88613875     ZBoe    T    C        0      0        2 
   1  chr1_88613875     ZGre    T    C        0      0        2 
   1  chr1_88613875     ZHar    T    C        0      0        2 
   1  chr1_88613875   Sample    T    C        0      0        2 
   1  chr1_88614017     AAsi    A    G      0.5      1        2 
   1  chr1_88614017     AKia    A    G        0      0        2 
   1  chr1_88614017     AOna    A    G        0      0        2 
   1  chr1_88614017     ASom    A    G        0      0        2 
   1  chr1_88614017     HCab    A    G      0.5      1        2 
   1  chr1_88614017     HPrz    A    G      0.5      1        2 
   1  chr1_88614017     ZBoe    A    G        0      0        2 
   1  chr1_88614017     ZGre    A    G        0      0        2 
   1  chr1_88614017     ZHar    A    G        0      0        2 
   1  chr1_88614017   Sample    A    G        0      0        2 
   1  chr1_88625274     AAsi    T    C        0      0        2 
   1  chr1_88625274     AKia    T    C        0      0        2 
   1  chr1_88625274     AOna    T    C        0      0        2 
   1  chr1_88625274     ASom    T    C        0      0        2 
   1  chr1_88625274     HCab    T    C        0      0        2 
   1  chr1_88625274     HPrz    T    C        0      0        2 
   1  chr1_88625274     ZBoe    T    C        0      0        2 
   1  chr1_88625274     ZGre    T    C        1      2        2 
   1  chr1_88625274     ZHar    T    C        1      2        2 
   1  chr1_88625274   Sample    T    C        0      0        2 
   1  chr1_88625306     AAsi    A    G        0      0        2 
   1  chr1_88625306     AKia    A    G        0      0        2 
   1  chr1_88625306     AOna    A    G        0      0        2 
   1  chr1_88625306     ASom    A    G        1      2        2 
   1  chr1_88625306     HCab    A    G        0      0        2 
   1  chr1_88625306     HPrz    A    G        0      0        2 
   1  chr1_88625306     ZBoe    A    G        0      0        2 
   1  chr1_88625306     ZGre    A    G        0      0        2 
   1  chr1_88625306     ZHar    A    G        0      0        2 
   1  chr1_88625306   Sample    A    G        0      0        2 
   1  chr1_88632733     AAsi    T    C        0      0        2 
   1  chr1_88632733     AKia    T    C        0      0        2 
   1  chr1_88632733     AOna    T    C        0      0        2 
   1  chr1_88632733     ASom    T    C        0      0        2 
   1  chr1_88632733     HCab    T    C        1      2        2 
   1  chr1_88632733     HPrz    T    C        1      2        2 
   1  chr1_88632733     ZBoe    T    C        0      0        2 
   1  chr1_88632733     ZGre    T    C        0      0        2 
   1  chr1_88632733     ZHar    T    C        0      0        2 
   1  chr1_88632733   Sample    T    C        1      2        2 
   1  chr1_88635475     AAsi    A    G        1      2        2 
   1  chr1_88635475     AKia    A    G        0      0        2 
   1  chr1_88635475     AOna    A    G        0      0        2 
   1  chr1_88635475     ASom    A    G        1      2        2 
   1  chr1_88635475     HCab    A    G        0      0        2 
   1  chr1_88635475     HPrz    A    G        0      0        2 
   1  chr1_88635475     ZBoe    A    G        0      0        2 
   1  chr1_88635475     ZGre    A    G        0      0        2 
   1  chr1_88635475     ZHar    A    G        0      0        2 
   1  chr1_88635475   Sample    A    G        0      0        2 
   1  chr1_88639509     AAsi    G    C        0      0        2 
   1  chr1_88639509     AKia    G    C        0      0        2 
   1  chr1_88639509     AOna    G    C        0      0        2 
   1  chr1_88639509     ASom    G    C        0      0        2 
   1  chr1_88639509     HCab    G    C        1      2        2 
   1  chr1_88639509     HPrz    G    C        1      2        2 
   1  chr1_88639509     ZBoe    G    C        0      0        2 
   1  chr1_88639509     ZGre    G    C        0      0        2 
   1  chr1_88639509     ZHar    G    C        0      0        2 
   1  chr1_88639509   Sample    G    C        1      2        2 
   1  chr1_88652360     AAsi    A    G        0      0        2 
   1  chr1_88652360     AKia    A    G      0.5      1        2 
   1  chr1_88652360     AOna    A    G      0.5      1        2 
   1  chr1_88652360     ASom    A    G        0      0        2 
   1  chr1_88652360     HCab    A    G        1      2        2 
   1  chr1_88652360     HPrz    A    G        1      2        2 
   1  chr1_88652360     ZBoe    A    G        0      0        2 
   1  chr1_88652360     ZGre    A    G        0      0        2 
   1  chr1_88652360     ZHar    A    G        0      0        2 
   1  chr1_88652360   Sample    A    G        1      2        2 
   1  chr1_88662978     AAsi    G    A        0      0        2 
   1  chr1_88662978     AKia    G    A        0      0        2 
   1  chr1_88662978     AOna    G    A        0      0        2 
   1  chr1_88662978     ASom    G    A        0      0        2 
   1  chr1_88662978     HCab    G    A        1      2        2 
   1  chr1_88662978     HPrz    G    A        1      2        2 
   1  chr1_88662978     ZBoe    G    A        0      0        2 
   1  chr1_88662978     ZGre    G    A        0      0        2 
   1  chr1_88662978     ZHar    G    A        0      0        2 
   1  chr1_88662978   Sample    G    A        1      2        2 
   1  chr1_88664169     AAsi    G    A        0      0        2 
   1  chr1_88664169     AKia    G    A        0      0        2 
   1  chr1_88664169     AOna    G    A        0      0        2 
   1  chr1_88664169     ASom    G    A        0      0        2 
   1  chr1_88664169     HCab    G    A        0      0        2 
   1  chr1_88664169     HPrz    G    A        0      0        2 
   1  chr1_88664169     ZBoe    G    A        0      0        2 
   1  chr1_88664169     ZGre    G    A        0      0        2 
   1  chr1_88664169     ZHar    G    A      0.5      1        2 
   1  chr1_88664169   Sample    G    A        0      0        2 
   1  chr1_88666754     AAsi    T    C        0      0        2 
   1  chr1_88666754     AKia    T    C        0      0        2 
   1  chr1_88666754     AOna    T    C      0.5      1        2 
   1  chr1_88666754     ASom    T    C        0      0        2 
   1  chr1_88666754     HCab    T    C        0      0        2 
   1  chr1_88666754     HPrz    T    C        0      0        2 
   1  chr1_88666754     ZBoe    T    C        0      0        2 
   1  chr1_88666754     ZGre    T    C        0      0        2 
   1  chr1_88666754     ZHar    T    C        0      0        2 
   1  chr1_88666754   Sample    T    C        0      0        2 
   1  chr1_88668217     AAsi    C    T      0.5      1        2 
   1  chr1_88668217     AKia    C    T        0      0        2 
   1  chr1_88668217     AOna    C    T        0      0        2 
   1  chr1_88668217     ASom    C    T        1      2        2 
   1  chr1_88668217     HCab    C    T        0      0        2 
   1  chr1_88668217     HPrz    C    T        0      0        2 
   1  chr1_88668217     ZBoe    C    T        0      0        2 
   1  chr1_88668217     ZGre    C    T        0      0        2 
   1  chr1_88668217     ZHar    C    T        0      0        2 
   1  chr1_88668217   Sample    C    T        0      0        2 
   1  chr1_88673482     AAsi    T    C        1      2        2 
   1  chr1_88673482     AKia    T    C        0      0        2 
   1  chr1_88673482     AOna    T    C        0      0        2 
   1  chr1_88673482     ASom    T    C        0      0        2 
   1  chr1_88673482     HCab    T    C        0      0        2 
   1  chr1_88673482     HPrz    T    C        0      0        2 
   1  chr1_88673482     ZBoe    T    C        0      0        2 
   1  chr1_88673482     ZGre    T    C        0      0        2 
   1  chr1_88673482     ZHar    T    C        0      0        2 
   1  chr1_88673482   Sample    T    C        0      0        2 
   1  chr1_88681459     AAsi    A    G        0      0        2 
   1  chr1_88681459     AKia    A    G        0      0        2 
   1  chr1_88681459     AOna    A    G        0      0        2 
   1  chr1_88681459     ASom    A    G        0      0        2 
   1  chr1_88681459     HCab    A    G        0      0        2 
   1  chr1_88681459     HPrz    A    G        0      0        2 
   1  chr1_88681459     ZBoe    A    G        0      0        2 
   1  chr1_88681459     ZGre    A    G        1      2        2 
   1  chr1_88681459     ZHar    A    G        0      0        2 
   1  chr1_88681459   Sample    A    G        0      0        2 
   1  chr1_88696188     AAsi    A    G        0      0        2 
   1  chr1_88696188     AKia    A    G      0.5      1        2 
   1  chr1_88696188     AOna    A    G      0.5      1        2 
   1  chr1_88696188     ASom    A    G        0      0        2 
   1  chr1_88696188     HCab    A    G        0      0        2 
   1  chr1_88696188     HPrz    A    G        0      0        2 
   1  chr1_88696188     ZBoe    A    G        0      0        2 
   1  chr1_88696188     ZGre    A    G        0      0        2 
   1  chr1_88696188     ZHar    A    G        0      0        2 
   1  chr1_88696188   Sample    A    G        0      0        2 
   1  chr1_88698702     AAsi    C    G        0      0        2 
   1  chr1_88698702     AKia    C    G        0      0        2 
   1  chr1_88698702     AOna    C    G        0      0        2 
   1  chr1_88698702     ASom    C    G        0      0        2 
   1  chr1_88698702     HCab    C    G        0      0        2 
   1  chr1_88698702     HPrz    C    G        0      0        2 
   1  chr1_88698702     ZBoe    C    G        0      0        2 
   1  chr1_88698702     ZGre    C    G        0      0        2 
   1  chr1_88698702     ZHar    C    G        1      2        2 
   1  chr1_88698702   Sample    C    G        0      0        2 
   1  chr1_88699262     AAsi    G    C        0      0        2 
   1  chr1_88699262     AKia    G    C        0      0        2 
   1  chr1_88699262     AOna    G    C        0      0        2 
   1  chr1_88699262     ASom    G    C        0      0        2 
   1  chr1_88699262     HCab    G    C        0      0        2 
   1  chr1_88699262     HPrz    G    C        0      0        2 
   1  chr1_88699262     ZBoe    G    C      0.5      1        2 
   1  chr1_88699262     ZGre    G    C        0      0        2 
   1  chr1_88699262     ZHar    G    C        0      0        2 
   1  chr1_88699262   Sample    G    C        0      0        2 
   1  chr1_88701313     AAsi    T    G        0      0        2 
   1  chr1_88701313     AKia    T    G        0      0        2 
   1  chr1_88701313     AOna    T    G        0      0        2 
   1  chr1_88701313     ASom    T    G        0      0        2 
   1  chr1_88701313     HCab    T    G        1      2        2 
   1  chr1_88701313     HPrz    T    G        1      2        2 
   1  chr1_88701313     ZBoe    T    G        0      0        2 
   1  chr1_88701313     ZGre    T    G        0      0        2 
   1  chr1_88701313     ZHar    T    G        0      0        2 
   1  chr1_88701313   Sample    T    G        1      2        2 
   1  chr1_88709590     AAsi    A    G        0      0        2 
   1  chr1_88709590     AKia    A    G      0.5      1        2 
   1  chr1_88709590     AOna    A    G        0      0        2 
   1  chr1_88709590     ASom    A    G        0      0        2 
   1  chr1_88709590     HCab    A    G        0      0        2 
   1  chr1_88709590     HPrz    A    G        0      0        2 
   1  chr1_88709590     ZBoe    A    G        0      0        2 
   1  chr1_88709590     ZGre    A    G        0      0        2 
   1  chr1_88709590     ZHar    A    G        0      0        2 
   1  chr1_88709590   Sample    A    G        0      0        2 
   1  chr1_88712421     AAsi    T    C        1      2        2 
   1  chr1_88712421     AKia    T    C        0      0        2 
   1  chr1_88712421     AOna    T    C        0      0        2 
   1  chr1_88712421     ASom    T    C        1      2        2 
   1  chr1_88712421     HCab    T    C        0      0        2 
   1  chr1_88712421     HPrz    T    C        0      0        2 
   1  chr1_88712421     ZBoe    T    C        0      0        2 
   1  chr1_88712421     ZGre    T    C        0      0        2 
   1  chr1_88712421     ZHar    T    C        0      0        2 
   1  chr1_88712421   Sample    T    C        0      0        2 
   1  chr1_88721236     AAsi    G    C        0      0        2 
   1  chr1_88721236     AKia    G    C        0      0        2 
   1  chr1_88721236     AOna    G    C        0      0        2 
   1  chr1_88721236     ASom    G    C        0      0        2 
   1  chr1_88721236     HCab    G    C        0      0        2 
   1  chr1_88721236     HPrz    G    C        0      0        2 
   1  chr1_88721236     ZBoe    G    C        0      0        2 
   1  chr1_88721236     ZGre    G    C        0      0        2 
   1  chr1_88721236     ZHar    G    C      0.5      1        2 
   1  chr1_88721236   Sample    G    C        0      0        2 
   1  chr1_88728070     AAsi    C    A        0      0        2 
   1  chr1_88728070     AKia    C    A        0      0        2 
   1  chr1_88728070     AOna    C    A        0      0        2 
   1  chr1_88728070     ASom    C    A        0      0        2 
   1  chr1_88728070     HCab    C    A        0      0        2 
   1  chr1_88728070     HPrz    C    A        0      0        2 
   1  chr1_88728070     ZBoe    C    A      0.5      1        2 
   1  chr1_88728070     ZGre    C    A        1      2        2 
   1  chr1_88728070     ZHar    C    A        0      0        2 
   1  chr1_88728070   Sample    C    A        0      0        2 
   1  chr1_88732052     AAsi    G    T        0      0        2 
   1  chr1_88732052     AKia    G    T        0      0        2 
   1  chr1_88732052     AOna    G    T        0      0        2 
   1  chr1_88732052     ASom    G    T        0      0        2 
   1  chr1_88732052     HCab    G    T        1      2        2 
   1  chr1_88732052     HPrz    G    T        1      2        2 
   1  chr1_88732052     ZBoe    G    T        0      0        2 
   1  chr1_88732052     ZGre    G    T        0      0        2 
   1  chr1_88732052     ZHar    G    T        0      0        2 
   1  chr1_88732052   Sample    G    T        1      2        2 
   1  chr1_88732970     AAsi    G    A        0      0        2 
   1  chr1_88732970     AKia    G    A        0      0        2 
   1  chr1_88732970     AOna    G    A        0      0        2 
   1  chr1_88732970     ASom    G    A        0      0        2 
   1  chr1_88732970     HCab    G    A        1      2        2 
   1  chr1_88732970     HPrz    G    A        1      2        2 
   1  chr1_88732970     ZBoe    G    A        0      0        2 
   1  chr1_88732970     ZGre    G    A        0      0        2 
   1  chr1_88732970     ZHar    G    A        0      0        2 
   1  chr1_88732970   Sample    G    A        1      2        2 
   1  chr1_88734173     AAsi    C    G        0      0        2 
   1  chr1_88734173     AKia    C    G        0      0        2 
   1  chr1_88734173     AOna    C    G        0      0        2 
   1  chr1_88734173     ASom    C    G        0      0        2 
   1  chr1_88734173     HCab    C    G        0      0        2 
   1  chr1_88734173     HPrz    C    G        0      0        2 
   1  chr1_88734173     ZBoe    C    G        0      0        2 
   1  chr1_88734173     ZGre    C    G        0      0        2 
   1  chr1_88734173     ZHar    C    G      0.5      1        2 
   1  chr1_88734173   Sample    C    G        0      0        2 
   1  chr1_88738030     AAsi    T    C        0      0        2 
   1  chr1_88738030     AKia    T    C        0      0        2 
   1  chr1_88738030     AOna    T    C        0      0        2 
   1  chr1_88738030     ASom    T    C        0      0        2 
   1  chr1_88738030     HCab    T    C        0      0        2 
   1  chr1_88738030     HPrz    T    C        0      0        2 
   1  chr1_88738030     ZBoe    T    C      0.5      1        2 
   1  chr1_88738030     ZGre    T    C        0      0        2 
   1  chr1_88738030     ZHar    T    C        0      0        2 
   1  chr1_88738030   Sample    T    C        0      0        2 
   1  chr1_88742717     AAsi    G    C        0      0        2 
   1  chr1_88742717     AKia    G    C      0.5      1        2 
   1  chr1_88742717     AOna    G    C        0      0        2 
   1  chr1_88742717     ASom    G    C        0      0        2 
   1  chr1_88742717     HCab    G    C        0      0        2 
   1  chr1_88742717     HPrz    G    C        0      0        2 
   1  chr1_88742717     ZBoe    G    C        0      0        2 
   1  chr1_88742717     ZGre    G    C        0      0        2 
   1  chr1_88742717     ZHar    G    C        0      0        2 
   1  chr1_88742717   Sample    G    C        0      0        2 
   1  chr1_88742757     AAsi    T    C        0      0        2 
   1  chr1_88742757     AKia    T    C        0      0        2 
   1  chr1_88742757     AOna    T    C        0      0        2 
   1  chr1_88742757     ASom    T    C        0      0        2 
   1  chr1_88742757     HCab    T    C        1      2        2 
   1  chr1_88742757     HPrz    T    C        1      2        2 
   1  chr1_88742757     ZBoe    T    C        0      0        2 
   1  chr1_88742757     ZGre    T    C      0.5      1        2 
   1  chr1_88742757     ZHar    T    C        1      2        2 
   1  chr1_88742757   Sample    T    C        1      2        2 
   1  chr1_88749501     AAsi    T    C        0      0        2 
   1  chr1_88749501     AKia    T    C        0      0        2 
   1  chr1_88749501     AOna    T    C        0      0        2 
   1  chr1_88749501     ASom    T    C        0      0        2 
   1  chr1_88749501     HCab    T    C        0      0        2 
   1  chr1_88749501     HPrz    T    C        0      0        2 
   1  chr1_88749501     ZBoe    T    C        1      2        2 
   1  chr1_88749501     ZGre    T    C        0      0        2 
   1  chr1_88749501     ZHar    T    C        1      2        2 
   1  chr1_88749501   Sample    T    C        0      0        2 
   1  chr1_88750565     AAsi    T    C        0      0        2 
   1  chr1_88750565     AKia    T    C        0      0        2 
   1  chr1_88750565     AOna    T    C        0      0        2 
   1  chr1_88750565     ASom    T    C        0      0        2 
   1  chr1_88750565     HCab    T    C      0.5      1        2 
   1  chr1_88750565     HPrz    T    C      0.5      1        2 
   1  chr1_88750565     ZBoe    T    C        0      0        2 
   1  chr1_88750565     ZGre    T    C        0      0        2 
   1  chr1_88750565     ZHar    T    C        0      0        2 
   1  chr1_88750565   Sample    T    C        0      0        2 
   1  chr1_88750967     AAsi    A    G        0      0        2 
   1  chr1_88750967     AKia    A    G        0      0        2 
   1  chr1_88750967     AOna    A    G        0      0        2 
   1  chr1_88750967     ASom    A    G        0      0        2 
   1  chr1_88750967     HCab    A    G        1      2        2 
   1  chr1_88750967     HPrz    A    G        1      2        2 
   1  chr1_88750967     ZBoe    A    G        0      0        2 
   1  chr1_88750967     ZGre    A    G        0      0        2 
   1  chr1_88750967     ZHar    A    G        0      0        2 
   1  chr1_88750967   Sample    A    G        1      2        2 
   1  chr1_88759249     AAsi    A    G        0      0        2 
   1  chr1_88759249     AKia    A    G        0      0        2 
   1  chr1_88759249     AOna    A    G        0      0        2 
   1  chr1_88759249     ASom    A    G        0      0        2 
   1  chr1_88759249     HCab    A    G        0      0        2 
   1  chr1_88759249     HPrz    A    G        0      0        2 
   1  chr1_88759249     ZBoe    A    G        0      0        2 
   1  chr1_88759249     ZGre    A    G        0      0        2 
   1  chr1_88759249     ZHar    A    G      0.5      1        2 
   1  chr1_88759249   Sample    A    G        0      0        2 
   1  chr1_88759275     AAsi    T    C        0      0        2 
   1  chr1_88759275     AKia    T    C        0      0        2 
   1  chr1_88759275     AOna    T    C        0      0        2 
   1  chr1_88759275     ASom    T    C        0      0        2 
   1  chr1_88759275     HCab    T    C        1      2        2 
   1  chr1_88759275     HPrz    T    C        1      2        2 
   1  chr1_88759275     ZBoe    T    C        0      0        2 
   1  chr1_88759275     ZGre    T    C        0      0        2 
   1  chr1_88759275     ZHar    T    C        0      0        2 
   1  chr1_88759275   Sample    T    C        1      2        2 
   1  chr1_88766345     AAsi    C    T        0      0        2 
   1  chr1_88766345     AKia    C    T        0      0        2 
   1  chr1_88766345     AOna    C    T        0      0        2 
   1  chr1_88766345     ASom    C    T        0      0        2 
   1  chr1_88766345     HCab    C    T        0      0        2 
   1  chr1_88766345     HPrz    C    T        0      0        2 
   1  chr1_88766345     ZBoe    C    T        0      0        2 
   1  chr1_88766345     ZGre    C    T      0.5      1        2 
   1  chr1_88766345     ZHar    C    T        0      0        2 
   1  chr1_88766345   Sample    C    T        0      0        2 
   1  chr1_88768773     AAsi    G    A        0      0        2 
   1  chr1_88768773     AKia    G    A        1      2        2 
   1  chr1_88768773     AOna    G    A        1      2        2 
   1  chr1_88768773     ASom    G    A        0      0        2 
   1  chr1_88768773     HCab    G    A        0      0        2 
   1  chr1_88768773     HPrz    G    A        0      0        2 
   1  chr1_88768773     ZBoe    G    A        0      0        2 
   1  chr1_88768773     ZGre    G    A        0      0        2 
   1  chr1_88768773     ZHar    G    A        0      0        2 
   1  chr1_88768773   Sample    G    A        0      0        2 
   1  chr1_88772041     AAsi    T    C        0      0        2 
   1  chr1_88772041     AKia    T    C        0      0        2 
   1  chr1_88772041     AOna    T    C        0      0        2 
   1  chr1_88772041     ASom    T    C        0      0        2 
   1  chr1_88772041     HCab    T    C        0      0        2 
   1  chr1_88772041     HPrz    T    C        0      0        2 
   1  chr1_88772041     ZBoe    T    C        0      0        2 
   1  chr1_88772041     ZGre    T    C        0      0        2 
   1  chr1_88772041     ZHar    T    C        1      2        2 
   1  chr1_88772041   Sample    T    C        0      0        2 
   1  chr1_88780113     AAsi    G    T        0      0        2 
   1  chr1_88780113     AKia    G    T        0      0        2 
   1  chr1_88780113     AOna    G    T        0      0        2 
   1  chr1_88780113     ASom    G    T        0      0        2 
   1  chr1_88780113     HCab    G    T      0.5      1        2 
   1  chr1_88780113     HPrz    G    T        1      2        2 
   1  chr1_88780113     ZBoe    G    T        0      0        2 
   1  chr1_88780113     ZGre    G    T        0      0        2 
   1  chr1_88780113     ZHar    G    T        0      0        2 
   1  chr1_88780113   Sample    G    T        0      0        2 
   1  chr1_88789277     AAsi    T    C        1      2        2 
   1  chr1_88789277     AKia    T    C        0      0        2 
   1  chr1_88789277     AOna    T    C        0      0        2 
   1  chr1_88789277     ASom    T    C        0      0        2 
   1  chr1_88789277     HCab    T    C        0      0        2 
   1  chr1_88789277     HPrz    T    C        0      0        2 
   1  chr1_88789277     ZBoe    T    C        0      0        2 
   1  chr1_88789277     ZGre    T    C        0      0        2 
   1  chr1_88789277     ZHar    T    C        0      0        2 
   1  chr1_88789277   Sample    T    C        0      0        2 
   1  chr1_88792583     AAsi    G    C        0      0        2 
   1  chr1_88792583     AKia    G    C        0      0        2 
   1  chr1_88792583     AOna    G    C        0      0        2 
   1  chr1_88792583     ASom    G    C        0      0        2 
   1  chr1_88792583     HCab    G    C        0      0        2 
   1  chr1_88792583     HPrz    G    C        0      0        2 
   1  chr1_88792583     ZBoe    G    C      0.5      1        2 
   1  chr1_88792583     ZGre    G    C        0      0        2 
   1  chr1_88792583     ZHar    G    C        0      0        2 
   1  chr1_88792583   Sample    G    C        0      0        2 
   1  chr1_88798165     AAsi    T    C        0      0        2 
   1  chr1_88798165     AKia    T    C        0      0        2 
   1  chr1_88798165     AOna    T    C        0      0        2 
   1  chr1_88798165     ASom    T    C        0      0        2 
   1  chr1_88798165     HCab    T    C        0      0        2 
   1  chr1_88798165     HPrz    T    C      0.5      1        2 
   1  chr1_88798165     ZBoe    T    C        0      0        2 
   1  chr1_88798165     ZGre    T    C        0      0        2 
   1  chr1_88798165     ZHar    T    C        0      0        2 
   1  chr1_88798165   Sample    T    C        0      0        2 
   1  chr1_88804523     AAsi    T    C        0      0        2 
   1  chr1_88804523     AKia    T    C        0      0        2 
   1  chr1_88804523     AOna    T    C        0      0        2 
   1  chr1_88804523     ASom    T    C        0      0        2 
   1  chr1_88804523     HCab    T    C        0      0        2 
   1  chr1_88804523     HPrz    T    C        0      0        2 
   1  chr1_88804523     ZBoe    T    C        0      0        2 
   1  chr1_88804523     ZGre    T    C      0.5      1        2 
   1  chr1_88804523     ZHar    T    C        0      0        2 
   1  chr1_88804523   Sample    T    C        0      0        2 
   1  chr1_88811775     AAsi    A    G        1      2        2 
   1  chr1_88811775     AKia    A    G        0      0        2 
   1  chr1_88811775     AOna    A    G        0      0        2 
   1  chr1_88811775     ASom    A    G        1      2        2 
   1  chr1_88811775     HCab    A    G        0      0        2 
   1  chr1_88811775     HPrz    A    G        0      0        2 
   1  chr1_88811775     ZBoe    A    G        0      0        2 
   1  chr1_88811775     ZGre    A    G        0      0        2 
   1  chr1_88811775     ZHar    A    G        0      0        2 
   1  chr1_88811775   Sample    A    G        0      0        2 
   1  chr1_88812508     AAsi    C    T        0      0        2 
   1  chr1_88812508     AKia    C    T        0      0        2 
   1  chr1_88812508     AOna    C    T        0      0        2 
   1  chr1_88812508     ASom    C    T        0      0        2 
   1  chr1_88812508     HCab    C    T        0      0        2 
   1  chr1_88812508     HPrz    C    T        0      0        2 
   1  chr1_88812508     ZBoe    C    T      0.5      1        2 
   1  chr1_88812508     ZGre    C    T        0      0        2 
   1  chr1_88812508     ZHar    C    T        0      0        2 
   1  chr1_88812508   Sample    C    T        0      0        2 
   1  chr1_88814052     AAsi    A    G        0      0        2 
   1  chr1_88814052     AKia    A    G        0      0        2 
   1  chr1_88814052     AOna    A    G        0      0        2 
   1  chr1_88814052     ASom    A    G        0      0        2 
   1  chr1_88814052     HCab    A    G        0      0        2 
   1  chr1_88814052     HPrz    A    G        0      0        2 
   1  chr1_88814052     ZBoe    A    G        0      0        2 
   1  chr1_88814052     ZGre    A    G      0.5      1        2 
   1  chr1_88814052     ZHar    A    G        0      0        2 
   1  chr1_88814052   Sample    A    G        0      0        2 
   1  chr1_88814778     AAsi    A    G        0      0        2 
   1  chr1_88814778     AKia    A    G        0      0        2 
   1  chr1_88814778     AOna    A    G        0      0        2 
   1  chr1_88814778     ASom    A    G        1      2        2 
   1  chr1_88814778     HCab    A    G        0      0        2 
   1  chr1_88814778     HPrz    A    G        0      0        2 
   1  chr1_88814778     ZBoe    A    G        0      0        2 
   1  chr1_88814778     ZGre    A    G        0      0        2 
   1  chr1_88814778     ZHar    A    G        0      0        2 
   1  chr1_88814778   Sample    A    G        0      0        2 
   1  chr1_88829318     AAsi    T    C        0      0        2 
   1  chr1_88829318     AKia    T    C        0      0        2 
   1  chr1_88829318     AOna    T    C        1      2        2 
   1  chr1_88829318     ASom    T    C        0      0        2 
   1  chr1_88829318     HCab    T    C        0      0        2 
   1  chr1_88829318     HPrz    T    C        0      0        2 
   1  chr1_88829318     ZBoe    T    C        0      0        2 
   1  chr1_88829318     ZGre    T    C        0      0        2 
   1  chr1_88829318     ZHar    T    C        0      0        2 
   1  chr1_88829318   Sample    T    C        0      0        2 
   1  chr1_88829350     AAsi    T    C        0      0        2 
   1  chr1_88829350     AKia    T    C        0      0        2 
   1  chr1_88829350     AOna    T    C        0      0        2 
   1  chr1_88829350     ASom    T    C        0      0        2 
   1  chr1_88829350     HCab    T    C        0      0        2 
   1  chr1_88829350     HPrz    T    C        0      0        2 
   1  chr1_88829350     ZBoe    T    C        0      0        2 
   1  chr1_88829350     ZGre    T    C        0      0        2 
   1  chr1_88829350     ZHar    T    C      0.5      1        2 
   1  chr1_88829350   Sample    T    C        0      0        2 
   1  chr1_88829619     AAsi    T    A        0      0        2 
   1  chr1_88829619     AKia    T    A        0      0        2 
   1  chr1_88829619     AOna    T    A        0      0        2 
   1  chr1_88829619     ASom    T    A        0      0        2 
   1  chr1_88829619     HCab    T    A        0      0        2 
   1  chr1_88829619     HPrz    T    A        0      0        2 
   1  chr1_88829619     ZBoe    T    A        0      0        2 
   1  chr1_88829619     ZGre    T    A        1      2        2 
   1  chr1_88829619     ZHar    T    A        0      0        2 
   1  chr1_88829619   Sample    T    A        0      0        2 
   1  chr1_88844977     AAsi    A    G        0      0        2 
   1  chr1_88844977     AKia    A    G        0      0        2 
   1  chr1_88844977     AOna    A    G        0      0        2 
   1  chr1_88844977     ASom    A    G        0      0        2 
   1  chr1_88844977     HCab    A    G        0      0        2 
   1  chr1_88844977     HPrz    A    G        0      0        2 
   1  chr1_88844977     ZBoe    A    G        0      0        2 
   1  chr1_88844977     ZGre    A    G        0      0        2 
   1  chr1_88844977     ZHar    A    G      0.5      1        2 
   1  chr1_88844977   Sample    A    G        0      0        2 
   1  chr1_88845008     AAsi    A    G        0      0        2 
   1  chr1_88845008     AKia    A    G        0      0        2 
   1  chr1_88845008     AOna    A    G        0      0        2 
   1  chr1_88845008     ASom    A    G        0      0        2 
   1  chr1_88845008     HCab    A    G        0      0        2 
   1  chr1_88845008     HPrz    A    G        0      0        2 
   1  chr1_88845008     ZBoe    A    G      0.5      1        2 
   1  chr1_88845008     ZGre    A    G        0      0        2 
   1  chr1_88845008     ZHar    A    G        0      0        2 
   1  chr1_88845008   Sample    A    G        0      0        2 
   1  chr1_88848147     AAsi    C    T        0      0        2 
   1  chr1_88848147     AKia    C    T        0      0        2 
   1  chr1_88848147     AOna    C    T        0      0        2 
   1  chr1_88848147     ASom    C    T        0      0        2 
   1  chr1_88848147     HCab    C    T        1      2        2 
   1  chr1_88848147     HPrz    C    T        1      2        2 
   1  chr1_88848147     ZBoe    C    T        0      0        2 
   1  chr1_88848147     ZGre    C    T        0      0        2 
   1  chr1_88848147     ZHar    C    T        0      0        2 
   1  chr1_88848147   Sample    C    T        1      2        2 
   1  chr1_88848267     AAsi    T    C        0      0        2 
   1  chr1_88848267     AKia    T    C        0      0        2 
   1  chr1_88848267     AOna    T    C        0      0        2 
   1  chr1_88848267     ASom    T    C        0      0        2 
   1  chr1_88848267     HCab    T    C        0      0        2 
   1  chr1_88848267     HPrz    T    C        0      0        2 
   1  chr1_88848267     ZBoe    T    C      0.5      1        2 
   1  chr1_88848267     ZGre    T    C        0      0        2 
   1  chr1_88848267     ZHar    T    C        0      0        2 
   1  chr1_88848267   Sample    T    C        0      0        2 
   1  chr1_88855629     AAsi    G    A        0      0        2 
   1  chr1_88855629     AKia    G    A        0      0        2 
   1  chr1_88855629     AOna    G    A        0      0        2 
   1  chr1_88855629     ASom    G    A        0      0        2 
   1  chr1_88855629     HCab    G    A        0      0        2 
   1  chr1_88855629     HPrz    G    A        0      0        2 
   1  chr1_88855629     ZBoe    G    A        0      0        2 
   1  chr1_88855629     ZGre    G    A        0      0        2 
   1  chr1_88855629     ZHar    G    A        1      2        2 
   1  chr1_88855629   Sample    G    A        0      0        2 
   1  chr1_88856629     AAsi    A    G        0      0        2 
   1  chr1_88856629     AKia    A    G        0      0        2 
   1  chr1_88856629     AOna    A    G        0      0        2 
   1  chr1_88856629     ASom    A    G        0      0        2 
   1  chr1_88856629     HCab    A    G        0      0        2 
   1  chr1_88856629     HPrz    A    G        0      0        2 
   1  chr1_88856629     ZBoe    A    G        0      0        2 
   1  chr1_88856629     ZGre    A    G      0.5      1        2 
   1  chr1_88856629     ZHar    A    G        0      0        2 
   1  chr1_88856629   Sample    A    G        0      0        2 
   1  chr1_88863548     AAsi    G    C        0      0        2 
   1  chr1_88863548     AKia    G    C        0      0        2 
   1  chr1_88863548     AOna    G    C        0      0        2 
   1  chr1_88863548     ASom    G    C        0      0        2 
   1  chr1_88863548     HCab    G    C        0      0        2 
   1  chr1_88863548     HPrz    G    C        0      0        2 
   1  chr1_88863548     ZBoe    G    C      0.5      1        2 
   1  chr1_88863548     ZGre    G    C        1      2        2 
   1  chr1_88863548     ZHar    G    C        0      0        2 
   1  chr1_88863548   Sample    G    C        0      0        2 
   1  chr1_88865346     AAsi    T    C        0      0        2 
   1  chr1_88865346     AKia    T    C        0      0        2 
   1  chr1_88865346     AOna    T    C        0      0        2 
   1  chr1_88865346     ASom    T    C        0      0        2 
   1  chr1_88865346     HCab    T    C        0      0        2 
   1  chr1_88865346     HPrz    T    C        0      0        2 
   1  chr1_88865346     ZBoe    T    C      0.5      1        2 
   1  chr1_88865346     ZGre    T    C        0      0        2 
   1  chr1_88865346     ZHar    T    C        0      0        2 
   1  chr1_88865346   Sample    T    C        0      0        2 
   1  chr1_88866502     AAsi    C    T        0      0        2 
   1  chr1_88866502     AKia    C    T      0.5      1        2 
   1  chr1_88866502     AOna    C    T        0      0        2 
   1  chr1_88866502     ASom    C    T        0      0        2 
   1  chr1_88866502     HCab    C    T        1      2        2 
   1  chr1_88866502     HPrz    C    T        1      2        2 
   1  chr1_88866502     ZBoe    C    T        0      0        2 
   1  chr1_88866502     ZGre    C    T        0      0        2 
   1  chr1_88866502     ZHar    C    T        0      0        2 
   1  chr1_88866502   Sample    C    T        1      2        2 
   1  chr1_88868088     AAsi    T    A        0      0        2 
   1  chr1_88868088     AKia    T    A      0.5      1        2 
   1  chr1_88868088     AOna    T    A        0      0        2 
   1  chr1_88868088     ASom    T    A        0      0        2 
   1  chr1_88868088     HCab    T    A        1      2        2 
   1  chr1_88868088     HPrz    T    A        1      2        2 
   1  chr1_88868088     ZBoe    T    A        0      0        2 
   1  chr1_88868088     ZGre    T    A        0      0        2 
   1  chr1_88868088     ZHar    T    A        0      0        2 
   1  chr1_88868088   Sample    T    A        1      2        2 
   1  chr1_88868414     AAsi    G    A        0      0        2 
   1  chr1_88868414     AKia    G    A      0.5      1        2 
   1  chr1_88868414     AOna    G    A        1      2        2 
   1  chr1_88868414     ASom    G    A        0      0        2 
   1  chr1_88868414     HCab    G    A        0      0        2 
   1  chr1_88868414     HPrz    G    A        0      0        2 
   1  chr1_88868414     ZBoe    G    A        0      0        2 
   1  chr1_88868414     ZGre    G    A        0      0        2 
   1  chr1_88868414     ZHar    G    A        0      0        2 
   1  chr1_88868414   Sample    G    A        0      0        2 
   1  chr1_88871655     AAsi    A    G        0      0        2 
   1  chr1_88871655     AKia    A    G        0      0        2 
   1  chr1_88871655     AOna    A    G        0      0        2 
   1  chr1_88871655     ASom    A    G        0      0        2 
   1  chr1_88871655     HCab    A    G        0      0        2 
   1  chr1_88871655     HPrz    A    G        0      0        2 
   1  chr1_88871655     ZBoe    A    G        0      0        2 
   1  chr1_88871655     ZGre    A    G        0      0        2 
   1  chr1_88871655     ZHar    A    G      0.5      1        2 
   1  chr1_88871655   Sample    A    G        0      0        2 
   1  chr1_88876622     AAsi    T    C        0      0        2 
   1  chr1_88876622     AKia    T    C      0.5      1        2 
   1  chr1_88876622     AOna    T    C        0      0        2 
   1  chr1_88876622     ASom    T    C        0      0        2 
   1  chr1_88876622     HCab    T    C        0      0        2 
   1  chr1_88876622     HPrz    T    C        0      0        2 
   1  chr1_88876622     ZBoe    T    C        0      0        2 
   1  chr1_88876622     ZGre    T    C        0      0        2 
   1  chr1_88876622     ZHar    T    C        0      0        2 
   1  chr1_88876622   Sample    T    C        0      0        2 
   1  chr1_88879434     AAsi    T    C        0      0        2 
   1  chr1_88879434     AKia    T    C      0.5      1        2 
   1  chr1_88879434     AOna    T    C        0      0        2 
   1  chr1_88879434     ASom    T    C        0      0        2 
   1  chr1_88879434     HCab    T    C        0      0        2 
   1  chr1_88879434     HPrz    T    C        0      0        2 
   1  chr1_88879434     ZBoe    T    C        0      0        2 
   1  chr1_88879434     ZGre    T    C        0      0        2 
   1  chr1_88879434     ZHar    T    C        0      0        2 
   1  chr1_88879434   Sample    T    C        0      0        2 
   1  chr1_88880191     AAsi    T    C        0      0        2 
   1  chr1_88880191     AKia    T    C        0      0        2 
   1  chr1_88880191     AOna    T    C        0      0        2 
   1  chr1_88880191     ASom    T    C        0      0        2 
   1  chr1_88880191     HCab    T    C        0      0        2 
   1  chr1_88880191     HPrz    T    C        0      0        2 
   1  chr1_88880191     ZBoe    T    C        0      0        2 
   1  chr1_88880191     ZGre    T    C        0      0        2 
   1  chr1_88880191     ZHar    T    C      0.5      1        2 
   1  chr1_88880191   Sample    T    C        0      0        2 
   1  chr1_88880694     AAsi    C    G        0      0        2 
   1  chr1_88880694     AKia    C    G      0.5      1        2 
   1  chr1_88880694     AOna    C    G        1      2        2 
   1  chr1_88880694     ASom    C    G        0      0        2 
   1  chr1_88880694     HCab    C    G        0      0        2 
   1  chr1_88880694     HPrz    C    G        0      0        2 
   1  chr1_88880694     ZBoe    C    G        0      0        2 
   1  chr1_88880694     ZGre    C    G        0      0        2 
   1  chr1_88880694     ZHar    C    G        0      0        2 
   1  chr1_88880694   Sample    C    G        0      0        2 
   1  chr1_88883207     AAsi    G    A        0      0        2 
   1  chr1_88883207     AKia    G    A        0      0        2 
   1  chr1_88883207     AOna    G    A        0      0        2 
   1  chr1_88883207     ASom    G    A        0      0        2 
   1  chr1_88883207     HCab    G    A        1      2        2 
   1  chr1_88883207     HPrz    G    A        1      2        2 
   1  chr1_88883207     ZBoe    G    A        0      0        2 
   1  chr1_88883207     ZGre    G    A        0      0        2 
   1  chr1_88883207     ZHar    G    A        0      0        2 
   1  chr1_88883207   Sample    G    A        1      2        2 
   1  chr1_88887880     AAsi    G    A        0      0        2 
   1  chr1_88887880     AKia    G    A        0      0        2 
   1  chr1_88887880     AOna    G    A        0      0        2 
   1  chr1_88887880     ASom    G    A        0      0        2 
   1  chr1_88887880     HCab    G    A        1      2        2 
   1  chr1_88887880     HPrz    G    A        1      2        2 
   1  chr1_88887880     ZBoe    G    A        0      0        2 
   1  chr1_88887880     ZGre    G    A        0      0        2 
   1  chr1_88887880     ZHar    G    A        0      0        2 
   1  chr1_88887880   Sample    G    A        1      2        2 
   1  chr1_88889467     AAsi    C    T        0      0        2 
   1  chr1_88889467     AKia    C    T        0      0        2 
   1  chr1_88889467     AOna    C    T        0      0        2 
   1  chr1_88889467     ASom    C    T        0      0        2 
   1  chr1_88889467     HCab    C    T        0      0        2 
   1  chr1_88889467     HPrz    C    T        0      0        2 
   1  chr1_88889467     ZBoe    C    T      0.5      1        2 
   1  chr1_88889467     ZGre    C    T        0      0        2 
   1  chr1_88889467     ZHar    C    T        0      0        2 
   1  chr1_88889467   Sample    C    T        0      0        2 
   1  chr1_88891966     AAsi    T    C        0      0        2 
   1  chr1_88891966     AKia    T    C        0      0        2 
   1  chr1_88891966     AOna    T    C        0      0        2 
   1  chr1_88891966     ASom    T    C        0      0        2 
   1  chr1_88891966     HCab    T    C        0      0        2 
   1  chr1_88891966     HPrz    T    C        0      0        2 
   1  chr1_88891966     ZBoe    T    C        0      0        2 
   1  chr1_88891966     ZGre    T    C        0      0        2 
   1  chr1_88891966     ZHar    T    C        1      2        2 
   1  chr1_88891966   Sample    T    C        0      0        2 
   1  chr1_88897368     AAsi    A    G        0      0        2 
   1  chr1_88897368     AKia    A    G        0      0        2 
   1  chr1_88897368     AOna    A    G        0      0        2 
   1  chr1_88897368     ASom    A    G        0      0        2 
   1  chr1_88897368     HCab    A    G        1      2        2 
   1  chr1_88897368     HPrz    A    G        1      2        2 
   1  chr1_88897368     ZBoe    A    G        0      0        2 
   1  chr1_88897368     ZGre    A    G        0      0        2 
   1  chr1_88897368     ZHar    A    G        0      0        2 
   1  chr1_88897368   Sample    A    G        1      2        2 
   1  chr1_88897511     AAsi    G    A        0      0        2 
   1  chr1_88897511     AKia    G    A        1      2        2 
   1  chr1_88897511     AOna    G    A        0      0        2 
   1  chr1_88897511     ASom    G    A        0      0        2 
   1  chr1_88897511     HCab    G    A        0      0        2 
   1  chr1_88897511     HPrz    G    A        0      0        2 
   1  chr1_88897511     ZBoe    G    A        0      0        2 
   1  chr1_88897511     ZGre    G    A        0      0        2 
   1  chr1_88897511     ZHar    G    A        0      0        2 
   1  chr1_88897511   Sample    G    A        0      0        2 
   1  chr1_88898410     AAsi    T    C        0      0        2 
   1  chr1_88898410     AKia    T    C        0      0        2 
   1  chr1_88898410     AOna    T    C        0      0        2 
   1  chr1_88898410     ASom    T    C        0      0        2 
   1  chr1_88898410     HCab    T    C        0      0        2 
   1  chr1_88898410     HPrz    T    C        0      0        2 
   1  chr1_88898410     ZBoe    T    C        0      0        2 
   1  chr1_88898410     ZGre    T    C        0      0        2 
   1  chr1_88898410     ZHar    T    C        1      2        2 
   1  chr1_88898410   Sample    T    C        0      0        2 
   1  chr1_88900209     AAsi    T    C        0      0        2 
   1  chr1_88900209     AKia    T    C        0      0        2 
   1  chr1_88900209     AOna    T    C        0      0        2 
   1  chr1_88900209     ASom    T    C        0      0        2 
   1  chr1_88900209     HCab    T    C        1      2        2 
   1  chr1_88900209     HPrz    T    C        1      2        2 
   1  chr1_88900209     ZBoe    T    C        0      0        2 
   1  chr1_88900209     ZGre    T    C        0      0        2 
   1  chr1_88900209     ZHar    T    C        0      0        2 
   1  chr1_88900209   Sample    T    C        1      2        2 
   1  chr1_88903252     AAsi    A    G        0      0        2 
   1  chr1_88903252     AKia    A    G        0      0        2 
   1  chr1_88903252     AOna    A    G        0      0        2 
   1  chr1_88903252     ASom    A    G        0      0        2 
   1  chr1_88903252     HCab    A    G        1      2        2 
   1  chr1_88903252     HPrz    A    G        1      2        2 
   1  chr1_88903252     ZBoe    A    G        0      0        2 
   1  chr1_88903252     ZGre    A    G        0      0        2 
   1  chr1_88903252     ZHar    A    G        0      0        2 
   1  chr1_88903252   Sample    A    G        1      2        2 
   1  chr1_88907953     AAsi    A    G        0      0        2 
   1  chr1_88907953     AKia    A    G      0.5      1        2 
   1  chr1_88907953     AOna    A    G      0.5      1        2 
   1  chr1_88907953     ASom    A    G        0      0        2 
   1  chr1_88907953     HCab    A    G        0      0        2 
   1  chr1_88907953     HPrz    A    G        0      0        2 
   1  chr1_88907953     ZBoe    A    G        0      0        2 
   1  chr1_88907953     ZGre    A    G        0      0        2 
   1  chr1_88907953     ZHar    A    G        0      0        2 
   1  chr1_88907953   Sample    A    G        0      0        2 
   1  chr1_88911093     AAsi    A    G        0      0        2 
   1  chr1_88911093     AKia    A    G        0      0        2 
   1  chr1_88911093     AOna    A    G        0      0        2 
   1  chr1_88911093     ASom    A    G        0      0        2 
   1  chr1_88911093     HCab    A    G        1      2        2 
   1  chr1_88911093     HPrz    A    G        1      2        2 
   1  chr1_88911093     ZBoe    A    G        0      0        2 
   1  chr1_88911093     ZGre    A    G        0      0        2 
   1  chr1_88911093     ZHar    A    G        0      0        2 
   1  chr1_88911093   Sample    A    G        1      2        2 
   1  chr1_88913791     AAsi    A    G        0      0        2 
   1  chr1_88913791     AKia    A    G        0      0        2 
   1  chr1_88913791     AOna    A    G        0      0        2 
   1  chr1_88913791     ASom    A    G        0      0        2 
   1  chr1_88913791     HCab    A    G        0      0        2 
   1  chr1_88913791     HPrz    A    G        0      0        2 
   1  chr1_88913791     ZBoe    A    G        0      0        2 
   1  chr1_88913791     ZGre    A    G        1      2        2 
   1  chr1_88913791     ZHar    A    G        0      0        2 
   1  chr1_88913791   Sample    A    G        0      0        2 
   1  chr1_88913957     AAsi    C    A        0      0        2 
   1  chr1_88913957     AKia    C    A        0      0        2 
   1  chr1_88913957     AOna    C    A        0      0        2 
   1  chr1_88913957     ASom    C    A        1      2        2 
   1  chr1_88913957     HCab    C    A        0      0        2 
   1  chr1_88913957     HPrz    C    A        0      0        2 
   1  chr1_88913957     ZBoe    C    A        0      0        2 
   1  chr1_88913957     ZGre    C    A        0      0        2 
   1  chr1_88913957     ZHar    C    A        0      0        2 
   1  chr1_88913957   Sample    C    A        0      0        2 
   1  chr1_88921615     AAsi    A    G        0      0        2 
   1  chr1_88921615     AKia    A    G        0      0        2 
   1  chr1_88921615     AOna    A    G        0      0        2 
   1  chr1_88921615     ASom    A    G        0      0        2 
   1  chr1_88921615     HCab    A    G        0      0        2 
   1  chr1_88921615     HPrz    A    G        0      0        2 
   1  chr1_88921615     ZBoe    A    G      0.5      1        2 
   1  chr1_88921615     ZGre    A    G        0      0        2 
   1  chr1_88921615     ZHar    A    G        0      0        2 
   1  chr1_88921615   Sample    A    G        0      0        2 
   1  chr1_88921888     AAsi    A    G        0      0        2 
   1  chr1_88921888     AKia    A    G        0      0        2 
   1  chr1_88921888     AOna    A    G        0      0        2 
   1  chr1_88921888     ASom    A    G        0      0        2 
   1  chr1_88921888     HCab    A    G        0      0        2 
   1  chr1_88921888     HPrz    A    G        1      2        2 
   1  chr1_88921888     ZBoe    A    G        0      0        2 
   1  chr1_88921888     ZGre    A    G        0      0        2 
   1  chr1_88921888     ZHar    A    G        0      0        2 
   1  chr1_88921888   Sample    A    G        1      2        2 
   1  chr1_88921917     AAsi    G    A        0      0        2 
   1  chr1_88921917     AKia    G    A        0      0        2 
   1  chr1_88921917     AOna    G    A        0      0        2 
   1  chr1_88921917     ASom    G    A        0      0        2 
   1  chr1_88921917     HCab    G    A        1      2        2 
   1  chr1_88921917     HPrz    G    A        1      2        2 
   1  chr1_88921917     ZBoe    G    A        0      0        2 
   1  chr1_88921917     ZGre    G    A        0      0        2 
   1  chr1_88921917     ZHar    G    A        0      0        2 
   1  chr1_88921917   Sample    G    A        1      2        2 
   1  chr1_88923008     AAsi    T    G        0      0        2 
   1  chr1_88923008     AKia    T    G        0      0        2 
   1  chr1_88923008     AOna    T    G        0      0        2 
   1  chr1_88923008     ASom    T    G        0      0        2 
   1  chr1_88923008     HCab    T    G      0.5      1        2 
   1  chr1_88923008     HPrz    T    G        0      0        2 
   1  chr1_88923008     ZBoe    T    G        0      0        2 
   1  chr1_88923008     ZGre    T    G        0      0        2 
   1  chr1_88923008     ZHar    T    G        0      0        2 
   1  chr1_88923008   Sample    T    G        0      0        2 
   1  chr1_88923510     AAsi    T    C        0      0        2 
   1  chr1_88923510     AKia    T    C        0      0        2 
   1  chr1_88923510     AOna    T    C        0      0        2 
   1  chr1_88923510     ASom    T    C        0      0        2 
   1  chr1_88923510     HCab    T    C        0      0        2 
   1  chr1_88923510     HPrz    T    C        0      0        2 
   1  chr1_88923510     ZBoe    T    C      0.5      1        2 
   1  chr1_88923510     ZGre    T    C        0      0        2 
   1  chr1_88923510     ZHar    T    C        0      0        2 
   1  chr1_88923510   Sample    T    C        0      0        2 
   1  chr1_88923686     AAsi    G    A        0      0        2 
   1  chr1_88923686     AKia    G    A        0      0        2 
   1  chr1_88923686     AOna    G    A        0      0        2 
   1  chr1_88923686     ASom    G    A        0      0        2 
   1  chr1_88923686     HCab    G    A        1      2        2 
   1  chr1_88923686     HPrz    G    A        1      2        2 
   1  chr1_88923686     ZBoe    G    A        0      0        2 
   1  chr1_88923686     ZGre    G    A        0      0        2 
   1  chr1_88923686     ZHar    G    A        0      0        2 
   1  chr1_88923686   Sample    G    A        1      2        2 
   1  chr1_88927785     AAsi    A    G        0      0        2 
   1  chr1_88927785     AKia    A    G        0      0        2 
   1  chr1_88927785     AOna    A    G        0      0        2 
   1  chr1_88927785     ASom    A    G        0      0        2 
   1  chr1_88927785     HCab    A    G        1      2        2 
   1  chr1_88927785     HPrz    A    G        1      2        2 
   1  chr1_88927785     ZBoe    A    G        0      0        2 
   1  chr1_88927785     ZGre    A    G        0      0        2 
   1  chr1_88927785     ZHar    A    G        0      0        2 
   1  chr1_88927785   Sample    A    G        1      2        2 
   1  chr1_88928224     AAsi    G    A        1      2        2 
   1  chr1_88928224     AKia    G    A        0      0        2 
   1  chr1_88928224     AOna    G    A        0      0        2 
   1  chr1_88928224     ASom    G    A        0      0        2 
   1  chr1_88928224     HCab    G    A        0      0        2 
   1  chr1_88928224     HPrz    G    A        0      0        2 
   1  chr1_88928224     ZBoe    G    A        0      0        2 
   1  chr1_88928224     ZGre    G    A        0      0        2 
   1  chr1_88928224     ZHar    G    A        0      0        2 
   1  chr1_88928224   Sample    G    A        0      0        2 
   1  chr1_88936659     AAsi    G    C        0      0        2 
   1  chr1_88936659     AKia    G    C        0      0        2 
   1  chr1_88936659     AOna    G    C        0      0        2 
   1  chr1_88936659     ASom    G    C        0      0        2 
   1  chr1_88936659     HCab    G    C        0      0        2 
   1  chr1_88936659     HPrz    G    C        0      0        2 
   1  chr1_88936659     ZBoe    G    C        0      0        2 
   1  chr1_88936659     ZGre    G    C        0      0        2 
   1  chr1_88936659     ZHar    G    C        1      2        2 
   1  chr1_88936659   Sample    G    C        0      0        2 
   1  chr1_88938929     AAsi    A    G        0      0        2 
   1  chr1_88938929     AKia    A    G        0      0        2 
   1  chr1_88938929     AOna    A    G        0      0        2 
   1  chr1_88938929     ASom    A    G        0      0        2 
   1  chr1_88938929     HCab    A    G        0      0        2 
   1  chr1_88938929     HPrz    A    G        0      0        2 
   1  chr1_88938929     ZBoe    A    G      0.5      1        2 
   1  chr1_88938929     ZGre    A    G        0      0        2 
   1  chr1_88938929     ZHar    A    G        0      0        2 
   1  chr1_88938929   Sample    A    G        0      0        2 
   1  chr1_88941659     AAsi    T    A        0      0        2 
   1  chr1_88941659     AKia    T    A        0      0        2 
   1  chr1_88941659     AOna    T    A        0      0        2 
   1  chr1_88941659     ASom    T    A        0      0        2 
   1  chr1_88941659     HCab    T    A        1      2        2 
   1  chr1_88941659     HPrz    T    A        1      2        2 
   1  chr1_88941659     ZBoe    T    A        0      0        2 
   1  chr1_88941659     ZGre    T    A        0      0        2 
   1  chr1_88941659     ZHar    T    A        0      0        2 
   1  chr1_88941659   Sample    T    A        1      2        2 
   1  chr1_88941804     AAsi    T    C        0      0        2 
   1  chr1_88941804     AKia    T    C        0      0        2 
   1  chr1_88941804     AOna    T    C      0.5      1        2 
   1  chr1_88941804     ASom    T    C        0      0        2 
   1  chr1_88941804     HCab    T    C        0      0        2 
   1  chr1_88941804     HPrz    T    C        0      0        2 
   1  chr1_88941804     ZBoe    T    C        0      0        2 
   1  chr1_88941804     ZGre    T    C        0      0        2 
   1  chr1_88941804     ZHar    T    C        0      0        2 
   1  chr1_88941804   Sample    T    C        0      0        2 
   1  chr1_88941818     AAsi    T    C        0      0        2 
   1  chr1_88941818     AKia    T    C        0      0        2 
   1  chr1_88941818     AOna    T    C        0      0        2 
   1  chr1_88941818     ASom    T    C        0      0        2 
   1  chr1_88941818     HCab    T    C        1      2        2 
   1  chr1_88941818     HPrz    T    C        1      2        2 
   1  chr1_88941818     ZBoe    T    C        0      0        2 
   1  chr1_88941818     ZGre    T    C        0      0        2 
   1  chr1_88941818     ZHar    T    C        0      0        2 
   1  chr1_88941818   Sample    T    C        1      2        2 
   1  chr1_88945684     AAsi    A    G        0      0        2 
   1  chr1_88945684     AKia    A    G        0      0        2 
   1  chr1_88945684     AOna    A    G        0      0        2 
   1  chr1_88945684     ASom    A    G        0      0        2 
   1  chr1_88945684     HCab    A    G        0      0        2 
   1  chr1_88945684     HPrz    A    G        0      0        2 
   1  chr1_88945684     ZBoe    A    G        0      0        2 
   1  chr1_88945684     ZGre    A    G      0.5      1        2 
   1  chr1_88945684     ZHar    A    G        0      0        2 
   1  chr1_88945684   Sample    A    G        0      0        2 
   1  chr1_88947673     AAsi    T    C        0      0        2 
   1  chr1_88947673     AKia    T    C        0      0        2 
   1  chr1_88947673     AOna    T    C      0.5      1        2 
   1  chr1_88947673     ASom    T    C        0      0        2 
   1  chr1_88947673     HCab    T    C        0      0        2 
   1  chr1_88947673     HPrz    T    C        0      0        2 
   1  chr1_88947673     ZBoe    T    C        0      0        2 
   1  chr1_88947673     ZGre    T    C        0      0        2 
   1  chr1_88947673     ZHar    T    C        0      0        2 
   1  chr1_88947673   Sample    T    C        0      0        2 
   1  chr1_88954068     AAsi    C    T        0      0        2 
   1  chr1_88954068     AKia    C    T        0      0        2 
   1  chr1_88954068     AOna    C    T        0      0        2 
   1  chr1_88954068     ASom    C    T        0      0        2 
   1  chr1_88954068     HCab    C    T        1      2        2 
   1  chr1_88954068     HPrz    C    T        1      2        2 
   1  chr1_88954068     ZBoe    C    T        0      0        2 
   1  chr1_88954068     ZGre    C    T        0      0        2 
   1  chr1_88954068     ZHar    C    T        0      0        2 
   1  chr1_88954068   Sample    C    T        1      2        2 
   1  chr1_88960382     AAsi    C    G        0      0        2 
   1  chr1_88960382     AKia    C    G        0      0        2 
   1  chr1_88960382     AOna    C    G      0.5      1        2 
   1  chr1_88960382     ASom    C    G        0      0        2 
   1  chr1_88960382     HCab    C    G        0      0        2 
   1  chr1_88960382     HPrz    C    G        0      0        2 
   1  chr1_88960382     ZBoe    C    G        0      0        2 
   1  chr1_88960382     ZGre    C    G        0      0        2 
   1  chr1_88960382     ZHar    C    G        0      0        2 
   1  chr1_88960382   Sample    C    G        0      0        2 
   1  chr1_88960610     AAsi    A    C        0      0        2 
   1  chr1_88960610     AKia    A    C        0      0        2 
   1  chr1_88960610     AOna    A    C        0      0        2 
   1  chr1_88960610     ASom    A    C        0      0        2 
   1  chr1_88960610     HCab    A    C        0      0        2 
   1  chr1_88960610     HPrz    A    C        0      0        2 
   1  chr1_88960610     ZBoe    A    C        0      0        2 
   1  chr1_88960610     ZGre    A    C        0      0        2 
   1  chr1_88960610     ZHar    A    C      0.5      1        2 
   1  chr1_88960610   Sample    A    C        0      0        2 
   1  chr1_88961308     AAsi    T    A        0      0        2 
   1  chr1_88961308     AKia    T    A        0      0        2 
   1  chr1_88961308     AOna    T    A        0      0        2 
   1  chr1_88961308     ASom    T    A        0      0        2 
   1  chr1_88961308     HCab    T    A        0      0        2 
   1  chr1_88961308     HPrz    T    A        0      0        2 
   1  chr1_88961308     ZBoe    T    A        0      0        2 
   1  chr1_88961308     ZGre    T    A        0      0        2 
   1  chr1_88961308     ZHar    T    A      0.5      1        2 
   1  chr1_88961308   Sample    T    A        0      0        2 
   1  chr1_88972357     AAsi    T    C        0      0        2 
   1  chr1_88972357     AKia    T    C        0      0        2 
   1  chr1_88972357     AOna    T    C        0      0        2 
   1  chr1_88972357     ASom    T    C        0      0        2 
   1  chr1_88972357     HCab    T    C        0      0        2 
   1  chr1_88972357     HPrz    T    C        0      0        2 
   1  chr1_88972357     ZBoe    T    C      0.5      1        2 
   1  chr1_88972357     ZGre    T    C        0      0        2 
   1  chr1_88972357     ZHar    T    C        0      0        2 
   1  chr1_88972357   Sample    T    C        0      0        2 
   1  chr1_88978957     AAsi    T    A        0      0        2 
   1  chr1_88978957     AKia    T    A      0.5      1        2 
   1  chr1_88978957     AOna    T    A        0      0        2 
   1  chr1_88978957     ASom    T    A        0      0        2 
   1  chr1_88978957     HCab    T    A        0      0        2 
   1  chr1_88978957     HPrz    T    A        0      0        2 
   1  chr1_88978957     ZBoe    T    A        0      0        2 
   1  chr1_88978957     ZGre    T    A        0      0        2 
   1  chr1_88978957     ZHar    T    A        0      0        2 
   1  chr1_88978957   Sample    T    A        0      0        2 
   1  chr1_88979558     AAsi    T    C        0      0        2 
   1  chr1_88979558     AKia    T    C      0.5      1        2 
   1  chr1_88979558     AOna    T    C      0.5      1        2 
   1  chr1_88979558     ASom    T    C        0      0        2 
   1  chr1_88979558     HCab    T    C        0      0        2 
   1  chr1_88979558     HPrz    T    C        0      0        2 
   1  chr1_88979558     ZBoe    T    C        0      0        2 
   1  chr1_88979558     ZGre    T    C        0      0        2 
   1  chr1_88979558     ZHar    T    C        0      0        2 
   1  chr1_88979558   Sample    T    C        0      0        2 
   1  chr1_88979743     AAsi    C    T        0      0        2 
   1  chr1_88979743     AKia    C    T        0      0        2 
   1  chr1_88979743     AOna    C    T        0      0        2 
   1  chr1_88979743     ASom    C    T        0      0        2 
   1  chr1_88979743     HCab    C    T        1      2        2 
   1  chr1_88979743     HPrz    C    T        1      2        2 
   1  chr1_88979743     ZBoe    C    T        0      0        2 
   1  chr1_88979743     ZGre    C    T        0      0        2 
   1  chr1_88979743     ZHar    C    T        0      0        2 
   1  chr1_88979743   Sample    C    T        1      2        2 
   1  chr1_88997983     AAsi    C    T        0      0        2 
   1  chr1_88997983     AKia    C    T        0      0        2 
   1  chr1_88997983     AOna    C    T        0      0        2 
   1  chr1_88997983     ASom    C    T        0      0        2 
   1  chr1_88997983     HCab    C    T        1      2        2 
   1  chr1_88997983     HPrz    C    T        1      2        2 
   1  chr1_88997983     ZBoe    C    T        0      0        2 
   1  chr1_88997983     ZGre    C    T        0      0        2 
   1  chr1_88997983     ZHar    C    T        0      0        2 
   1  chr1_88997983   Sample    C    T        1      2        2 
   1  chr1_88998615     AAsi    C    G        0      0        2 
   1  chr1_88998615     AKia    C    G        0      0        2 
   1  chr1_88998615     AOna    C    G        0      0        2 
   1  chr1_88998615     ASom    C    G        0      0        2 
   1  chr1_88998615     HCab    C    G        0      0        2 
   1  chr1_88998615     HPrz    C    G        0      0        2 
   1  chr1_88998615     ZBoe    C    G        0      0        2 
   1  chr1_88998615     ZGre    C    G        0      0        2 
   1  chr1_88998615     ZHar    C    G      0.5      1        2 
   1  chr1_88998615   Sample    C    G        0      0        2 
   1  chr1_88999624     AAsi    G    A        0      0        2 
   1  chr1_88999624     AKia    G    A        0      0        2 
   1  chr1_88999624     AOna    G    A        0      0        2 
   1  chr1_88999624     ASom    G    A        0      0        2 
   1  chr1_88999624     HCab    G    A        1      2        2 
   1  chr1_88999624     HPrz    G    A        1      2        2 
   1  chr1_88999624     ZBoe    G    A        0      0        2 
   1  chr1_88999624     ZGre    G    A        0      0        2 
   1  chr1_88999624     ZHar    G    A        0      0        2 
   1  chr1_88999624   Sample    G    A        1      2        2 
   1  chr1_89003035     AAsi    C    T        0      0        2 
   1  chr1_89003035     AKia    C    T        0      0        2 
   1  chr1_89003035     AOna    C    T        0      0        2 
   1  chr1_89003035     ASom    C    T        0      0        2 
   1  chr1_89003035     HCab    C    T        1      2        2 
   1  chr1_89003035     HPrz    C    T        1      2        2 
   1  chr1_89003035     ZBoe    C    T        0      0        2 
   1  chr1_89003035     ZGre    C    T        0      0        2 
   1  chr1_89003035     ZHar    C    T        0      0        2 
   1  chr1_89003035   Sample    C    T        1      2        2 
   1  chr1_89003242     AAsi    G    C        0      0        2 
   1  chr1_89003242     AKia    G    C        0      0        2 
   1  chr1_89003242     AOna    G    C        0      0        2 
   1  chr1_89003242     ASom    G    C        0      0        2 
   1  chr1_89003242     HCab    G    C        1      2        2 
   1  chr1_89003242     HPrz    G    C        1      2        2 
   1  chr1_89003242     ZBoe    G    C        0      0        2 
   1  chr1_89003242     ZGre    G    C        0      0        2 
   1  chr1_89003242     ZHar    G    C        0      0        2 
   1  chr1_89003242   Sample    G    C        1      2        2 
   1  chr1_89008682     AAsi    A    G        0      0        2 
   1  chr1_89008682     AKia    A    G      0.5      1        2 
   1  chr1_89008682     AOna    A    G        0      0        2 
   1  chr1_89008682     ASom    A    G        0      0        2 
   1  chr1_89008682     HCab    A    G        0      0        2 
   1  chr1_89008682     HPrz    A    G        0      0        2 
   1  chr1_89008682     ZBoe    A    G        0      0        2 
   1  chr1_89008682     ZGre    A    G        0      0        2 
   1  chr1_89008682     ZHar    A    G        0      0        2 
   1  chr1_89008682   Sample    A    G        0      0        2 
   1  chr1_89013018     AAsi    C    T        0      0        2 
   1  chr1_89013018     AKia    C    T        0      0        2 
   1  chr1_89013018     AOna    C    T        0      0        2 
   1  chr1_89013018     ASom    C    T        0      0        2 
   1  chr1_89013018     HCab    C    T        1      2        2 
   1  chr1_89013018     HPrz    C    T        1      2        2 
   1  chr1_89013018     ZBoe    C    T        0      0        2 
   1  chr1_89013018     ZGre    C    T        0      0        2 
   1  chr1_89013018     ZHar    C    T        0      0        2 
   1  chr1_89013018   Sample    C    T        1      2        2 
   1  chr1_89013311     AAsi    A    G        0      0        2 
   1  chr1_89013311     AKia    A    G        0      0        2 
   1  chr1_89013311     AOna    A    G        0      0        2 
   1  chr1_89013311     ASom    A    G        0      0        2 
   1  chr1_89013311     HCab    A    G        0      0        2 
   1  chr1_89013311     HPrz    A    G        0      0        2 
   1  chr1_89013311     ZBoe    A    G      0.5      1        2 
   1  chr1_89013311     ZGre    A    G        0      0        2 
   1  chr1_89013311     ZHar    A    G        0      0        2 
   1  chr1_89013311   Sample    A    G        0      0        2 
   1  chr1_89014836     AAsi    T    C        1      2        2 
   1  chr1_89014836     AKia    T    C        0      0        2 
   1  chr1_89014836     AOna    T    C        0      0        2 
   1  chr1_89014836     ASom    T    C        1      2        2 
   1  chr1_89014836     HCab    T    C        0      0        2 
   1  chr1_89014836     HPrz    T    C        0      0        2 
   1  chr1_89014836     ZBoe    T    C        0      0        2 
   1  chr1_89014836     ZGre    T    C        0      0        2 
   1  chr1_89014836     ZHar    T    C        0      0        2 
   1  chr1_89014836   Sample    T    C        0      0        2 
   1  chr1_89024185     AAsi    G    A        0      0        2 
   1  chr1_89024185     AKia    G    A        0      0        2 
   1  chr1_89024185     AOna    G    A        0      0        2 
   1  chr1_89024185     ASom    G    A        1      2        2 
   1  chr1_89024185     HCab    G    A        0      0        2 
   1  chr1_89024185     HPrz    G    A        0      0        2 
   1  chr1_89024185     ZBoe    G    A        0      0        2 
   1  chr1_89024185     ZGre    G    A        0      0        2 
   1  chr1_89024185     ZHar    G    A        0      0        2 
   1  chr1_89024185   Sample    G    A        0      0        2 
   1  chr1_89033131     AAsi    T    C        0      0        2 
   1  chr1_89033131     AKia    T    C        0      0        2 
   1  chr1_89033131     AOna    T    C        0      0        2 
   1  chr1_89033131     ASom    T    C        0      0        2 
   1  chr1_89033131     HCab    T    C        0      0        2 
   1  chr1_89033131     HPrz    T    C        0      0        2 
   1  chr1_89033131     ZBoe    T    C        0      0        2 
   1  chr1_89033131     ZGre    T    C        0      0        2 
   1  chr1_89033131     ZHar    T    C      0.5      1        2 
   1  chr1_89033131   Sample    T    C        0      0        2 
   1  chr1_89041426     AAsi    A    G        0      0        2 
   1  chr1_89041426     AKia    A    G        0      0        2 
   1  chr1_89041426     AOna    A    G        0      0        2 
   1  chr1_89041426     ASom    A    G        0      0        2 
   1  chr1_89041426     HCab    A    G        0      0        2 
   1  chr1_89041426     HPrz    A    G        0      0        2 
   1  chr1_89041426     ZBoe    A    G        0      0        2 
   1  chr1_89041426     ZGre    A    G        0      0        2 
   1  chr1_89041426     ZHar    A    G      0.5      1        2 
   1  chr1_89041426   Sample    A    G        0      0        2 
   1  chr1_89044956     AAsi    A    G        0      0        2 
   1  chr1_89044956     AKia    A    G        0      0        2 
   1  chr1_89044956     AOna    A    G        0      0        2 
   1  chr1_89044956     ASom    A    G        0      0        2 
   1  chr1_89044956     HCab    A    G      0.5      1        2 
   1  chr1_89044956     HPrz    A    G      0.5      1        2 
   1  chr1_89044956     ZBoe    A    G        0      0        2 
   1  chr1_89044956     ZGre    A    G        0      0        2 
   1  chr1_89044956     ZHar    A    G        0      0        2 
   1  chr1_89044956   Sample    A    G        0      0        2 
   1  chr1_89045590     AAsi    G    C        0      0        2 
   1  chr1_89045590     AKia    G    C        0      0        2 
   1  chr1_89045590     AOna    G    C      0.5      1        2 
   1  chr1_89045590     ASom    G    C        0      0        2 
   1  chr1_89045590     HCab    G    C        0      0        2 
   1  chr1_89045590     HPrz    G    C        0      0        2 
   1  chr1_89045590     ZBoe    G    C        0      0        2 
   1  chr1_89045590     ZGre    G    C        0      0        2 
   1  chr1_89045590     ZHar    G    C        0      0        2 
   1  chr1_89045590   Sample    G    C        0      0        2 
   1  chr1_89052662     AAsi    A    G        0      0        2 
   1  chr1_89052662     AKia    A    G        0      0        2 
   1  chr1_89052662     AOna    A    G        0      0        2 
   1  chr1_89052662     ASom    A    G        0      0        2 
   1  chr1_89052662     HCab    A    G        1      2        2 
   1  chr1_89052662     HPrz    A    G        1      2        2 
   1  chr1_89052662     ZBoe    A    G        0      0        2 
   1  chr1_89052662     ZGre    A    G        0      0        2 
   1  chr1_89052662     ZHar    A    G        0      0        2 
   1  chr1_89052662   Sample    A    G        1      2        2 
   1  chr1_89056340     AAsi    C    T        0      0        2 
   1  chr1_89056340     AKia    C    T        0      0        2 
   1  chr1_89056340     AOna    C    T        0      0        2 
   1  chr1_89056340     ASom    C    T        0      0        2 
   1  chr1_89056340     HCab    C    T        0      0        2 
   1  chr1_89056340     HPrz    C    T        0      0        2 
   1  chr1_89056340     ZBoe    C    T      0.5      1        2 
   1  chr1_89056340     ZGre    C    T        0      0        2 
   1  chr1_89056340     ZHar    C    T        0      0        2 
   1  chr1_89056340   Sample    C    T        0      0        2 
   1  chr1_89057026     AAsi    G    A        0      0        2 
   1  chr1_89057026     AKia    G    A        0      0        2 
   1  chr1_89057026     AOna    G    A        0      0        2 
   1  chr1_89057026     ASom    G    A        1      2        2 
   1  chr1_89057026     HCab    G    A        0      0        2 
   1  chr1_89057026     HPrz    G    A        0      0        2 
   1  chr1_89057026     ZBoe    G    A        0      0        2 
   1  chr1_89057026     ZGre    G    A        0      0        2 
   1  chr1_89057026     ZHar    G    A        0      0        2 
   1  chr1_89057026   Sample    G    A        0      0        2 
   1  chr1_89058787     AAsi    C    G        0      0        2 
   1  chr1_89058787     AKia    C    G        0      0        2 
   1  chr1_89058787     AOna    C    G      0.5      1        2 
   1  chr1_89058787     ASom    C    G        0      0        2 
   1  chr1_89058787     HCab    C    G        0      0        2 
   1  chr1_89058787     HPrz    C    G        0      0        2 
   1  chr1_89058787     ZBoe    C    G        0      0        2 
   1  chr1_89058787     ZGre    C    G        0      0        2 
   1  chr1_89058787     ZHar    C    G        0      0        2 
   1  chr1_89058787   Sample    C    G        0      0        2 
   1  chr1_89082546     AAsi    G    C        0      0        2 
   1  chr1_89082546     AKia    G    C        0      0        2 
   1  chr1_89082546     AOna    G    C        0      0        2 
   1  chr1_89082546     ASom    G    C        0      0        2 
   1  chr1_89082546     HCab    G    C        1      2        2 
   1  chr1_89082546     HPrz    G    C        1      2        2 
   1  chr1_89082546     ZBoe    G    C        0      0        2 
   1  chr1_89082546     ZGre    G    C        0      0        2 
   1  chr1_89082546     ZHar    G    C        0      0        2 
   1  chr1_89082546   Sample    G    C        1      2        2 
   1  chr1_89085837     AAsi    A    G        1      2        2 
   1  chr1_89085837     AKia    A    G        1      2        2 
   1  chr1_89085837     AOna    A    G        0      0        2 
   1  chr1_89085837     ASom    A    G        1      2        2 
   1  chr1_89085837     HCab    A    G        0      0        2 
   1  chr1_89085837     HPrz    A    G        0      0        2 
   1  chr1_89085837     ZBoe    A    G        0      0        2 
   1  chr1_89085837     ZGre    A    G        0      0        2 
   1  chr1_89085837     ZHar    A    G        0      0        2 
   1  chr1_89085837   Sample    A    G        0      0        2 
   1  chr1_89087356     AAsi    A    G        0      0        2 
   1  chr1_89087356     AKia    A    G        0      0        2 
   1  chr1_89087356     AOna    A    G        0      0        2 
   1  chr1_89087356     ASom    A    G        0      0        2 
   1  chr1_89087356     HCab    A    G        1      2        2 
   1  chr1_89087356     HPrz    A    G        1      2        2 
   1  chr1_89087356     ZBoe    A    G        0      0        2 
   1  chr1_89087356     ZGre    A    G        0      0        2 
   1  chr1_89087356     ZHar    A    G        0      0        2 
   1  chr1_89087356   Sample    A    G        1      2        2 
   1  chr1_89101579     AAsi    A    C        0      0        2 
   1  chr1_89101579     AKia    A    C        0      0        2 
   1  chr1_89101579     AOna    A    C        0      0        2 
   1  chr1_89101579     ASom    A    C        0      0        2 
   1  chr1_89101579     HCab    A    C        0      0        2 
   1  chr1_89101579     HPrz    A    C      0.5      1        2 
   1  chr1_89101579     ZBoe    A    C        0      0        2 
   1  chr1_89101579     ZGre    A    C        0      0        2 
   1  chr1_89101579     ZHar    A    C        0      0        2 
   1  chr1_89101579   Sample    A    C        0      0        2 
   1  chr1_89112838     AAsi    T    C        0      0        2 
   1  chr1_89112838     AKia    T    C        0      0        2 
   1  chr1_89112838     AOna    T    C        0      0        2 
   1  chr1_89112838     ASom    T    C        0      0        2 
   1  chr1_89112838     HCab    T    C        1      2        2 
   1  chr1_89112838     HPrz    T    C        1      2        2 
   1  chr1_89112838     ZBoe    T    C        0      0        2 
   1  chr1_89112838     ZGre    T    C        0      0        2 
   1  chr1_89112838     ZHar    T    C        0      0        2 
   1  chr1_89112838   Sample    T    C        1      2        2 
   1  chr1_89139950     AAsi    G    A        0      0        2 
   1  chr1_89139950     AKia    G    A        0      0        2 
   1  chr1_89139950     AOna    G    A        0      0        2 
   1  chr1_89139950     ASom    G    A        0      0        2 
   1  chr1_89139950     HCab    G    A        0      0        2 
   1  chr1_89139950     HPrz    G    A        0      0        2 
   1  chr1_89139950     ZBoe    G    A      0.5      1        2 
   1  chr1_89139950     ZGre    G    A        0      0        2 
   1  chr1_89139950     ZHar    G    A        1      2        2 
   1  chr1_89139950   Sample    G    A        0      0        2 
   1  chr1_89146700     AAsi    A    G        0      0        2 
   1  chr1_89146700     AKia    A    G        0      0        2 
   1  chr1_89146700     AOna    A    G        0      0        2 
   1  chr1_89146700     ASom    A    G        0      0        2 
   1  chr1_89146700     HCab    A    G        0      0        2 
   1  chr1_89146700     HPrz    A    G        0      0        2 
   1  chr1_89146700     ZBoe    A    G        0      0        2 
   1  chr1_89146700     ZGre    A    G        0      0        2 
   1  chr1_89146700     ZHar    A    G      0.5      1        2 
   1  chr1_89146700   Sample    A    G        0      0        2 
   1  chr1_89148333     AAsi    G    A        0      0        2 
   1  chr1_89148333     AKia    G    A        0      0        2 
   1  chr1_89148333     AOna    G    A        0      0        2 
   1  chr1_89148333     ASom    G    A        0      0        2 
   1  chr1_89148333     HCab    G    A        1      2        2 
   1  chr1_89148333     HPrz    G    A        1      2        2 
   1  chr1_89148333     ZBoe    G    A        0      0        2 
   1  chr1_89148333     ZGre    G    A        0      0        2 
   1  chr1_89148333     ZHar    G    A        0      0        2 
   1  chr1_89148333   Sample    G    A        1      2        2 
   1  chr1_89149303     AAsi    A    G        0      0        2 
   1  chr1_89149303     AKia    A    G        0      0        2 
   1  chr1_89149303     AOna    A    G        0      0        2 
   1  chr1_89149303     ASom    A    G        1      2        2 
   1  chr1_89149303     HCab    A    G        1      2        2 
   1  chr1_89149303     HPrz    A    G        1      2        2 
   1  chr1_89149303     ZBoe    A    G        0      0        2 
   1  chr1_89149303     ZGre    A    G        0      0        2 
   1  chr1_89149303     ZHar    A    G        0      0        2 
   1  chr1_89149303   Sample    A    G        1      2        2 
   1  chr1_89153866     AAsi    A    G        0      0        2 
   1  chr1_89153866     AKia    A    G        0      0        2 
   1  chr1_89153866     AOna    A    G        0      0        2 
   1  chr1_89153866     ASom    A    G        0      0        2 
   1  chr1_89153866     HCab    A    G        1      2        2 
   1  chr1_89153866     HPrz    A    G        1      2        2 
   1  chr1_89153866     ZBoe    A    G        0      0        2 
   1  chr1_89153866     ZGre    A    G        0      0        2 
   1  chr1_89153866     ZHar    A    G        0      0        2 
   1  chr1_89153866   Sample    A    G        1      2        2 
   1  chr1_89158898     AAsi    C    T      0.5      1        2 
   1  chr1_89158898     AKia    C    T        0      0        2 
   1  chr1_89158898     AOna    C    T        0      0        2 
   1  chr1_89158898     ASom    C    T        0      0        2 
   1  chr1_89158898     HCab    C    T        0      0        2 
   1  chr1_89158898     HPrz    C    T        0      0        2 
   1  chr1_89158898     ZBoe    C    T        0      0        2 
   1  chr1_89158898     ZGre    C    T        0      0        2 
   1  chr1_89158898     ZHar    C    T        0      0        2 
   1  chr1_89158898   Sample    C    T        0      0        2 
   1  chr1_89161199     AAsi    T    G        0      0        2 
   1  chr1_89161199     AKia    T    G        0      0        2 
   1  chr1_89161199     AOna    T    G        0      0        2 
   1  chr1_89161199     ASom    T    G        0      0        2 
   1  chr1_89161199     HCab    T    G        0      0        2 
   1  chr1_89161199     HPrz    T    G        0      0        2 
   1  chr1_89161199     ZBoe    T    G        0      0        2 
   1  chr1_89161199     ZGre    T    G        1      2        2 
   1  chr1_89161199     ZHar    T    G        0      0        2 
   1  chr1_89161199   Sample    T    G        0      0        2 
   1  chr1_89171522     AAsi    G    A        0      0        2 
   1  chr1_89171522     AKia    G    A        0      0        2 
   1  chr1_89171522     AOna    G    A        0      0        2 
   1  chr1_89171522     ASom    G    A        0      0        2 
   1  chr1_89171522     HCab    G    A        0      0        2 
   1  chr1_89171522     HPrz    G    A        0      0        2 
   1  chr1_89171522     ZBoe    G    A        0      0        2 
   1  chr1_89171522     ZGre    G    A        1      2        2 
   1  chr1_89171522     ZHar    G    A        0      0        2 
   1  chr1_89171522   Sample    G    A        0      0        2 
   1  chr1_89174802     AAsi    T    C        0      0        2 
   1  chr1_89174802     AKia    T    C        0      0        2 
   1  chr1_89174802     AOna    T    C        0      0        2 
   1  chr1_89174802     ASom    T    C        0      0        2 
   1  chr1_89174802     HCab    T    C        0      0        2 
   1  chr1_89174802     HPrz    T    C        0      0        2 
   1  chr1_89174802     ZBoe    T    C        0      0        2 
   1  chr1_89174802     ZGre    T    C      0.5      1        2 
   1  chr1_89174802     ZHar    T    C      0.5      1        2 
   1  chr1_89174802   Sample    T    C        0      0        2 
   1  chr1_89186552     AAsi    T    G        0      0        2 
   1  chr1_89186552     AKia    T    G        0      0        2 
   1  chr1_89186552     AOna    T    G        0      0        2 
   1  chr1_89186552     ASom    T    G        0      0        2 
   1  chr1_89186552     HCab    T    G        0      0        2 
   1  chr1_89186552     HPrz    T    G        0      0        2 
   1  chr1_89186552     ZBoe    T    G        0      0        2 
   1  chr1_89186552     ZGre    T    G      0.5      1        2 
   1  chr1_89186552     ZHar    T    G        0      0        2 
   1  chr1_89186552   Sample    T    G        0      0        2 
   1  chr1_89188600     AAsi    G    A        0      0        2 
   1  chr1_89188600     AKia    G    A        0      0        2 
   1  chr1_89188600     AOna    G    A      0.5      1        2 
   1  chr1_89188600     ASom    G    A        0      0        2 
   1  chr1_89188600     HCab    G    A        0      0        2 
   1  chr1_89188600     HPrz    G    A        0      0        2 
   1  chr1_89188600     ZBoe    G    A        0      0        2 
   1  chr1_89188600     ZGre    G    A        0      0        2 
   1  chr1_89188600     ZHar    G    A        0      0        2 
   1  chr1_89188600   Sample    G    A        0      0        2 
   1  chr1_89201148     AAsi    A    T      0.5      1        2 
   1  chr1_89201148     AKia    A    T        0      0        2 
   1  chr1_89201148     AOna    A    T        0      0        2 
   1  chr1_89201148     ASom    A    T        0      0        2 
   1  chr1_89201148     HCab    A    T        0      0        2 
   1  chr1_89201148     HPrz    A    T        0      0        2 
   1  chr1_89201148     ZBoe    A    T        0      0        2 
   1  chr1_89201148     ZGre    A    T        0      0        2 
   1  chr1_89201148     ZHar    A    T        0      0        2 
   1  chr1_89201148   Sample    A    T        0      0        2 
   1  chr1_89202106     AAsi    G    T        0      0        2 
   1  chr1_89202106     AKia    G    T        0      0        2 
   1  chr1_89202106     AOna    G    T        0      0        2 
   1  chr1_89202106     ASom    G    T        0      0        2 
   1  chr1_89202106     HCab    G    T        1      2        2 
   1  chr1_89202106     HPrz    G    T        1      2        2 
   1  chr1_89202106     ZBoe    G    T        0      0        2 
   1  chr1_89202106     ZGre    G    T        0      0        2 
   1  chr1_89202106     ZHar    G    T        0      0        2 
   1  chr1_89202106   Sample    G    T        1      2        2 
   1  chr1_89203071     AAsi    T    C        0      0        2 
   1  chr1_89203071     AKia    T    C        0      0        2 
   1  chr1_89203071     AOna    T    C        0      0        2 
   1  chr1_89203071     ASom    T    C        0      0        2 
   1  chr1_89203071     HCab    T    C        0      0        2 
   1  chr1_89203071     HPrz    T    C      0.5      1        2 
   1  chr1_89203071     ZBoe    T    C        0      0        2 
   1  chr1_89203071     ZGre    T    C        0      0        2 
   1  chr1_89203071     ZHar    T    C        0      0        2 
   1  chr1_89203071   Sample    T    C        0      0        2 
   1  chr1_89203817     AAsi    G    C        0      0        2 
   1  chr1_89203817     AKia    G    C        0      0        2 
   1  chr1_89203817     AOna    G    C        0      0        2 
   1  chr1_89203817     ASom    G    C        0      0        2 
   1  chr1_89203817     HCab    G    C        1      2        2 
   1  chr1_89203817     HPrz    G    C        1      2        2 
   1  chr1_89203817     ZBoe    G    C        0      0        2 
   1  chr1_89203817     ZGre    G    C        0      0        2 
   1  chr1_89203817     ZHar    G    C        0      0        2 
   1  chr1_89203817   Sample    G    C        1      2        2 
   1  chr1_89220731     AAsi    G    A        0      0        2 
   1  chr1_89220731     AKia    G    A        0      0        2 
   1  chr1_89220731     AOna    G    A        0      0        2 
   1  chr1_89220731     ASom    G    A        0      0        2 
   1  chr1_89220731     HCab    G    A        1      2        2 
   1  chr1_89220731     HPrz    G    A        1      2        2 
   1  chr1_89220731     ZBoe    G    A        0      0        2 
   1  chr1_89220731     ZGre    G    A        0      0        2 
   1  chr1_89220731     ZHar    G    A        0      0        2 
   1  chr1_89220731   Sample    G    A        1      2        2 
   1  chr1_89229449     AAsi    G    A        0      0        2 
   1  chr1_89229449     AKia    G    A        0      0        2 
   1  chr1_89229449     AOna    G    A        0      0        2 
   1  chr1_89229449     ASom    G    A        0      0        2 
   1  chr1_89229449     HCab    G    A        1      2        2 
   1  chr1_89229449     HPrz    G    A        1      2        2 
   1  chr1_89229449     ZBoe    G    A        0      0        2 
   1  chr1_89229449     ZGre    G    A        0      0        2 
   1  chr1_89229449     ZHar    G    A        0      0        2 
   1  chr1_89229449   Sample    G    A        1      2        2 
   1  chr1_89243671     AAsi    G    A        0      0        2 
   1  chr1_89243671     AKia    G    A        0      0        2 
   1  chr1_89243671     AOna    G    A        0      0        2 
   1  chr1_89243671     ASom    G    A        0      0        2 
   1  chr1_89243671     HCab    G    A        0      0        2 
   1  chr1_89243671     HPrz    G    A        0      0        2 
   1  chr1_89243671     ZBoe    G    A        0      0        2 
   1  chr1_89243671     ZGre    G    A        0      0        2 
   1  chr1_89243671     ZHar    G    A        1      2        2 
   1  chr1_89243671   Sample    G    A        0      0        2 
   1  chr1_89248404     AAsi    G    C        0      0        2 
   1  chr1_89248404     AKia    G    C        0      0        2 
   1  chr1_89248404     AOna    G    C        0      0        2 
   1  chr1_89248404     ASom    G    C        0      0        2 
   1  chr1_89248404     HCab    G    C        1      2        2 
   1  chr1_89248404     HPrz    G    C        1      2        2 
   1  chr1_89248404     ZBoe    G    C        0      0        2 
   1  chr1_89248404     ZGre    G    C        0      0        2 
   1  chr1_89248404     ZHar    G    C        0      0        2 
   1  chr1_89248404   Sample    G    C        1      2        2 
   1  chr1_89250851     AAsi    T    C        0      0        2 
   1  chr1_89250851     AKia    T    C        0      0        2 
   1  chr1_89250851     AOna    T    C        0      0        2 
   1  chr1_89250851     ASom    T    C        0      0        2 
   1  chr1_89250851     HCab    T    C        1      2        2 
   1  chr1_89250851     HPrz    T    C        1      2        2 
   1  chr1_89250851     ZBoe    T    C        0      0        2 
   1  chr1_89250851     ZGre    T    C        0      0        2 
   1  chr1_89250851     ZHar    T    C        0      0        2 
   1  chr1_89250851   Sample    T    C        1      2        2 
   1  chr1_89251724     AAsi    T    G        0      0        2 
   1  chr1_89251724     AKia    T    G        0      0        2 
   1  chr1_89251724     AOna    T    G        0      0        2 
   1  chr1_89251724     ASom    T    G        0      0        2 
   1  chr1_89251724     HCab    T    G        1      2        2 
   1  chr1_89251724     HPrz    T    G        1      2        2 
   1  chr1_89251724     ZBoe    T    G        0      0        2 
   1  chr1_89251724     ZGre    T    G        0      0        2 
   1  chr1_89251724     ZHar    T    G        0      0        2 
   1  chr1_89251724   Sample    T    G        1      2        2 
   1  chr1_89252770     AAsi    T    C        0      0        2 
   1  chr1_89252770     AKia    T    C        0      0        2 
   1  chr1_89252770     AOna    T    C        0      0        2 
   1  chr1_89252770     ASom    T    C        0      0        2 
   1  chr1_89252770     HCab    T    C        0      0        2 
   1  chr1_89252770     HPrz    T    C        0      0        2 
   1  chr1_89252770     ZBoe    T    C        0      0        2 
   1  chr1_89252770     ZGre    T    C        1      2        2 
   1  chr1_89252770     ZHar    T    C        0      0        2 
   1  chr1_89252770   Sample    T    C        0      0        2 
   1  chr1_89254252     AAsi    A    G        0      0        2 
   1  chr1_89254252     AKia    A    G        0      0        2 
   1  chr1_89254252     AOna    A    G        0      0        2 
   1  chr1_89254252     ASom    A    G        0      0        2 
   1  chr1_89254252     HCab    A    G        0      0        2 
   1  chr1_89254252     HPrz    A    G      0.5      1        2 
   1  chr1_89254252     ZBoe    A    G        0      0        2 
   1  chr1_89254252     ZGre    A    G        0      0        2 
   1  chr1_89254252     ZHar    A    G        0      0        2 
   1  chr1_89254252   Sample    A    G        0      0        2 
   1  chr1_89255265     AAsi    C    G        0      0        2 
   1  chr1_89255265     AKia    C    G        0      0        2 
   1  chr1_89255265     AOna    C    G        0      0        2 
   1  chr1_89255265     ASom    C    G        0      0        2 
   1  chr1_89255265     HCab    C    G        1      2        2 
   1  chr1_89255265     HPrz    C    G        1      2        2 
   1  chr1_89255265     ZBoe    C    G        0      0        2 
   1  chr1_89255265     ZGre    C    G        0      0        2 
   1  chr1_89255265     ZHar    C    G        0      0        2 
   1  chr1_89255265   Sample    C    G        1      2        2 
   1  chr1_89260822     AAsi    T    C        0      0        2 
   1  chr1_89260822     AKia    T    C      0.5      1        2 
   1  chr1_89260822     AOna    T    C        0      0        2 
   1  chr1_89260822     ASom    T    C        0      0        2 
   1  chr1_89260822     HCab    T    C        0      0        2 
   1  chr1_89260822     HPrz    T    C        0      0        2 
   1  chr1_89260822     ZBoe    T    C        0      0        2 
   1  chr1_89260822     ZGre    T    C        0      0        2 
   1  chr1_89260822     ZHar    T    C        0      0        2 
   1  chr1_89260822   Sample    T    C        0      0        2 
   1  chr1_89261506     AAsi    C    T        0      0        2 
   1  chr1_89261506     AKia    C    T      0.5      1        2 
   1  chr1_89261506     AOna    C    T        0      0        2 
   1  chr1_89261506     ASom    C    T        0      0        2 
   1  chr1_89261506     HCab    C    T        0      0        2 
   1  chr1_89261506     HPrz    C    T        0      0        2 
   1  chr1_89261506     ZBoe    C    T        0      0        2 
   1  chr1_89261506     ZGre    C    T        0      0        2 
   1  chr1_89261506     ZHar    C    T        0      0        2 
   1  chr1_89261506   Sample    C    T        0      0        2 
   1  chr1_89267751     AAsi    T    C        0      0        2 
   1  chr1_89267751     AKia    T    C        0      0        2 
   1  chr1_89267751     AOna    T    C        0      0        2 
   1  chr1_89267751     ASom    T    C        0      0        2 
   1  chr1_89267751     HCab    T    C        1      2        2 
   1  chr1_89267751     HPrz    T    C        1      2        2 
   1  chr1_89267751     ZBoe    T    C        0      0        2 
   1  chr1_89267751     ZGre    T    C        0      0        2 
   1  chr1_89267751     ZHar    T    C        0      0        2 
   1  chr1_89267751   Sample    T    C        1      2        2 
   1  chr1_89270081     AAsi    T    C        0      0        2 
   1  chr1_89270081     AKia    T    C      0.5      1        2 
   1  chr1_89270081     AOna    T    C        0      0        2 
   1  chr1_89270081     ASom    T    C        0      0        2 
   1  chr1_89270081     HCab    T    C        0      0        2 
   1  chr1_89270081     HPrz    T    C        0      0        2 
   1  chr1_89270081     ZBoe    T    C        0      0        2 
   1  chr1_89270081     ZGre    T    C        0      0        2 
   1  chr1_89270081     ZHar    T    C        0      0        2 
   1  chr1_89270081   Sample    T    C        0      0        2 
   1  chr1_89275271     AAsi    A    G        0      0        2 
   1  chr1_89275271     AKia    A    G        0      0        2 
   1  chr1_89275271     AOna    A    G      0.5      1        2 
   1  chr1_89275271     ASom    A    G        0      0        2 
   1  chr1_89275271     HCab    A    G        0      0        2 
   1  chr1_89275271     HPrz    A    G        0      0        2 
   1  chr1_89275271     ZBoe    A    G        0      0        2 
   1  chr1_89275271     ZGre    A    G        0      0        2 
   1  chr1_89275271     ZHar    A    G        0      0        2 
   1  chr1_89275271   Sample    A    G        0      0        2 
   1  chr1_89276757     AAsi    A    G        0      0        2 
   1  chr1_89276757     AKia    A    G        0      0        2 
   1  chr1_89276757     AOna    A    G        0      0        2 
   1  chr1_89276757     ASom    A    G        0      0        2 
   1  chr1_89276757     HCab    A    G        1      2        2 
   1  chr1_89276757     HPrz    A    G        1      2        2 
   1  chr1_89276757     ZBoe    A    G        0      0        2 
   1  chr1_89276757     ZGre    A    G        0      0        2 
   1  chr1_89276757     ZHar    A    G        0      0        2 
   1  chr1_89276757   Sample    A    G        1      2        2 
   1  chr1_89286382     AAsi    C    G        0      0        2 
   1  chr1_89286382     AKia    C    G        0      0        2 
   1  chr1_89286382     AOna    C    G      0.5      1        2 
   1  chr1_89286382     ASom    C    G        0      0        2 
   1  chr1_89286382     HCab    C    G        0      0        2 
   1  chr1_89286382     HPrz    C    G        0      0        2 
   1  chr1_89286382     ZBoe    C    G        0      0        2 
   1  chr1_89286382     ZGre    C    G        0      0        2 
   1  chr1_89286382     ZHar    C    G        0      0        2 
   1  chr1_89286382   Sample    C    G        0      0        2 
   1  chr1_89288096     AAsi    T    A      0.5      1        2 
   1  chr1_89288096     AKia    T    A        0      0        2 
   1  chr1_89288096     AOna    T    A        0      0        2 
   1  chr1_89288096     ASom    T    A        0      0        2 
   1  chr1_89288096     HCab    T    A        0      0        2 
   1  chr1_89288096     HPrz    T    A        0      0        2 
   1  chr1_89288096     ZBoe    T    A        0      0        2 
   1  chr1_89288096     ZGre    T    A        0      0        2 
   1  chr1_89288096     ZHar    T    A        0      0        2 
   1  chr1_89288096   Sample    T    A        0      0        2 
   1  chr1_89289617     AAsi    A    G        0      0        2 
   1  chr1_89289617     AKia    A    G        0      0        2 
   1  chr1_89289617     AOna    A    G        0      0        2 
   1  chr1_89289617     ASom    A    G        0      0        2 
   1  chr1_89289617     HCab    A    G        0      0        2 
   1  chr1_89289617     HPrz    A    G        0      0        2 
   1  chr1_89289617     ZBoe    A    G        0      0        2 
   1  chr1_89289617     ZGre    A    G      0.5      1        2 
   1  chr1_89289617     ZHar    A    G        0      0        2 
   1  chr1_89289617   Sample    A    G        0      0        2 
   1  chr1_89290467     AAsi    T    C        0      0        2 
   1  chr1_89290467     AKia    T    C        0      0        2 
   1  chr1_89290467     AOna    T    C        0      0        2 
   1  chr1_89290467     ASom    T    C        0      0        2 
   1  chr1_89290467     HCab    T    C        0      0        2 
   1  chr1_89290467     HPrz    T    C        0      0        2 
   1  chr1_89290467     ZBoe    T    C        0      0        2 
   1  chr1_89290467     ZGre    T    C      0.5      1        2 
   1  chr1_89290467     ZHar    T    C        0      0        2 
   1  chr1_89290467   Sample    T    C        0      0        2 
   1  chr1_89293341     AAsi    T    C        0      0        2 
   1  chr1_89293341     AKia    T    C        0      0        2 
   1  chr1_89293341     AOna    T    C        0      0        2 
   1  chr1_89293341     ASom    T    C        0      0        2 
   1  chr1_89293341     HCab    T    C        1      2        2 
   1  chr1_89293341     HPrz    T    C        1      2        2 
   1  chr1_89293341     ZBoe    T    C        0      0        2 
   1  chr1_89293341     ZGre    T    C        0      0        2 
   1  chr1_89293341     ZHar    T    C        0      0        2 
   1  chr1_89293341   Sample    T    C        1      2        2 
   1  chr1_89293990     AAsi    T    G        0      0        2 
   1  chr1_89293990     AKia    T    G      0.5      1        2 
   1  chr1_89293990     AOna    T    G        0      0        2 
   1  chr1_89293990     ASom    T    G        0      0        2 
   1  chr1_89293990     HCab    T    G        0      0        2 
   1  chr1_89293990     HPrz    T    G        0      0        2 
   1  chr1_89293990     ZBoe    T    G        0      0        2 
   1  chr1_89293990     ZGre    T    G        0      0        2 
   1  chr1_89293990     ZHar    T    G        0      0        2 
   1  chr1_89293990   Sample    T    G        0      0        2 
   1  chr1_89298162     AAsi    A    C        0      0        2 
   1  chr1_89298162     AKia    A    C        0      0        2 
   1  chr1_89298162     AOna    A    C        0      0        2 
   1  chr1_89298162     ASom    A    C        0      0        2 
   1  chr1_89298162     HCab    A    C        1      2        2 
   1  chr1_89298162     HPrz    A    C        1      2        2 
   1  chr1_89298162     ZBoe    A    C        0      0        2 
   1  chr1_89298162     ZGre    A    C        0      0        2 
   1  chr1_89298162     ZHar    A    C        0      0        2 
   1  chr1_89298162   Sample    A    C        1      2        2 
   1  chr1_89304763     AAsi    C    G        0      0        2 
   1  chr1_89304763     AKia    C    G        0      0        2 
   1  chr1_89304763     AOna    C    G        0      0        2 
   1  chr1_89304763     ASom    C    G        0      0        2 
   1  chr1_89304763     HCab    C    G        0      0        2 
   1  chr1_89304763     HPrz    C    G        0      0        2 
   1  chr1_89304763     ZBoe    C    G      0.5      1        2 
   1  chr1_89304763     ZGre    C    G        0      0        2 
   1  chr1_89304763     ZHar    C    G        0      0        2 
   1  chr1_89304763   Sample    C    G        0      0        2 
   1  chr1_89305540     AAsi    C    G        0      0        2 
   1  chr1_89305540     AKia    C    G        0      0        2 
   1  chr1_89305540     AOna    C    G        0      0        2 
   1  chr1_89305540     ASom    C    G        0      0        2 
   1  chr1_89305540     HCab    C    G        0      0        2 
   1  chr1_89305540     HPrz    C    G        0      0        2 
   1  chr1_89305540     ZBoe    C    G        0      0        2 
   1  chr1_89305540     ZGre    C    G        0      0        2 
   1  chr1_89305540     ZHar    C    G      0.5      1        2 
   1  chr1_89305540   Sample    C    G        0      0        2 
   1  chr1_89307289     AAsi    A    C        0      0        2 
   1  chr1_89307289     AKia    A    C        0      0        2 
   1  chr1_89307289     AOna    A    C        0      0        2 
   1  chr1_89307289     ASom    A    C        0      0        2 
   1  chr1_89307289     HCab    A    C        1      2        2 
   1  chr1_89307289     HPrz    A    C        1      2        2 
   1  chr1_89307289     ZBoe    A    C        0      0        2 
   1  chr1_89307289     ZGre    A    C        0      0        2 
   1  chr1_89307289     ZHar    A    C        0      0        2 
   1  chr1_89307289   Sample    A    C        1      2        2 
   1  chr1_89313271     AAsi    T    C        0      0        2 
   1  chr1_89313271     AKia    T    C        0      0        2 
   1  chr1_89313271     AOna    T    C        0      0        2 
   1  chr1_89313271     ASom    T    C        0      0        2 
   1  chr1_89313271     HCab    T    C        1      2        2 
   1  chr1_89313271     HPrz    T    C        1      2        2 
   1  chr1_89313271     ZBoe    T    C        0      0        2 
   1  chr1_89313271     ZGre    T    C        0      0        2 
   1  chr1_89313271     ZHar    T    C        0      0        2 
   1  chr1_89313271   Sample    T    C        1      2        2 
   1  chr1_89316166     AAsi    A    C        0      0        2 
   1  chr1_89316166     AKia    A    C        0      0        2 
   1  chr1_89316166     AOna    A    C        0      0        2 
   1  chr1_89316166     ASom    A    C        0      0        2 
   1  chr1_89316166     HCab    A    C        0      0        2 
   1  chr1_89316166     HPrz    A    C        0      0        2 
   1  chr1_89316166     ZBoe    A    C      0.5      1        2 
   1  chr1_89316166     ZGre    A    C        0      0        2 
   1  chr1_89316166     ZHar    A    C        0      0        2 
   1  chr1_89316166   Sample    A    C        0      0        2 
   1  chr1_89320551     AAsi    A    C        0      0        2 
   1  chr1_89320551     AKia    A    C        0      0        2 
   1  chr1_89320551     AOna    A    C        0      0        2 
   1  chr1_89320551     ASom    A    C        0      0        2 
   1  chr1_89320551     HCab    A    C        0      0        2 
   1  chr1_89320551     HPrz    A    C        0      0        2 
   1  chr1_89320551     ZBoe    A    C      0.5      1        2 
   1  chr1_89320551     ZGre    A    C        0      0        2 
   1  chr1_89320551     ZHar    A    C        0      0        2 
   1  chr1_89320551   Sample    A    C        0      0        2 
   1  chr1_89322032     AAsi    A    G        0      0        2 
   1  chr1_89322032     AKia    A    G        0      0        2 
   1  chr1_89322032     AOna    A    G        0      0        2 
   1  chr1_89322032     ASom    A    G        0      0        2 
   1  chr1_89322032     HCab    A    G        1      2        2 
   1  chr1_89322032     HPrz    A    G      0.5      1        2 
   1  chr1_89322032     ZBoe    A    G        0      0        2 
   1  chr1_89322032     ZGre    A    G        0      0        2 
   1  chr1_89322032     ZHar    A    G        0      0        2 
   1  chr1_89322032   Sample    A    G        1      2        2 
   1  chr1_89325402     AAsi    C    T        0      0        2 
   1  chr1_89325402     AKia    C    T        0      0        2 
   1  chr1_89325402     AOna    C    T        0      0        2 
   1  chr1_89325402     ASom    C    T        0      0        2 
   1  chr1_89325402     HCab    C    T        1      2        2 
   1  chr1_89325402     HPrz    C    T        1      2        2 
   1  chr1_89325402     ZBoe    C    T        0      0        2 
   1  chr1_89325402     ZGre    C    T        0      0        2 
   1  chr1_89325402     ZHar    C    T        0      0        2 
   1  chr1_89325402   Sample    C    T        1      2        2 
   1  chr1_89333831     AAsi    A    G        0      0        2 
   1  chr1_89333831     AKia    A    G        0      0        2 
   1  chr1_89333831     AOna    A    G      0.5      1        2 
   1  chr1_89333831     ASom    A    G        0      0        2 
   1  chr1_89333831     HCab    A    G        0      0        2 
   1  chr1_89333831     HPrz    A    G        0      0        2 
   1  chr1_89333831     ZBoe    A    G        0      0        2 
   1  chr1_89333831     ZGre    A    G        0      0        2 
   1  chr1_89333831     ZHar    A    G        0      0        2 
   1  chr1_89333831   Sample    A    G        0      0        2 
   1  chr1_89334457     AAsi    T    C        0      0        2 
   1  chr1_89334457     AKia    T    C      0.5      1        2 
   1  chr1_89334457     AOna    T    C        0      0        2 
   1  chr1_89334457     ASom    T    C        0      0        2 
   1  chr1_89334457     HCab    T    C        0      0        2 
   1  chr1_89334457     HPrz    T    C        0      0        2 
   1  chr1_89334457     ZBoe    T    C        0      0        2 
   1  chr1_89334457     ZGre    T    C        0      0        2 
   1  chr1_89334457     ZHar    T    C        0      0        2 
   1  chr1_89334457   Sample    T    C        0      0        2 
   1  chr1_89336735     AAsi    A    G        0      0        2 
   1  chr1_89336735     AKia    A    G        0      0        2 
   1  chr1_89336735     AOna    A    G        0      0        2 
   1  chr1_89336735     ASom    A    G        0      0        2 
   1  chr1_89336735     HCab    A    G        0      0        2 
   1  chr1_89336735     HPrz    A    G        0      0        2 
   1  chr1_89336735     ZBoe    A    G        1      2        2 
   1  chr1_89336735     ZGre    A    G        0      0        2 
   1  chr1_89336735     ZHar    A    G        0      0        2 
   1  chr1_89336735   Sample    A    G        0      0        2 
   1  chr1_89337533     AAsi    T    C        0      0        2 
   1  chr1_89337533     AKia    T    C        0      0        2 
   1  chr1_89337533     AOna    T    C        0      0        2 
   1  chr1_89337533     ASom    T    C        0      0        2 
   1  chr1_89337533     HCab    T    C        1      2        2 
   1  chr1_89337533     HPrz    T    C        1      2        2 
   1  chr1_89337533     ZBoe    T    C        0      0        2 
   1  chr1_89337533     ZGre    T    C        0      0        2 
   1  chr1_89337533     ZHar    T    C        0      0        2 
   1  chr1_89337533   Sample    T    C        1      2        2 
   1  chr1_89340681     AAsi    C    G        0      0        2 
   1  chr1_89340681     AKia    C    G        0      0        2 
   1  chr1_89340681     AOna    C    G        0      0        2 
   1  chr1_89340681     ASom    C    G        1      2        2 
   1  chr1_89340681     HCab    C    G        0      0        2 
   1  chr1_89340681     HPrz    C    G        0      0        2 
   1  chr1_89340681     ZBoe    C    G        0      0        2 
   1  chr1_89340681     ZGre    C    G        0      0        2 
   1  chr1_89340681     ZHar    C    G        0      0        2 
   1  chr1_89340681   Sample    C    G        0      0        2 
   1  chr1_89345102     AAsi    G    C        0      0        2 
   1  chr1_89345102     AKia    G    C        0      0        2 
   1  chr1_89345102     AOna    G    C        0      0        2 
   1  chr1_89345102     ASom    G    C        0      0        2 
   1  chr1_89345102     HCab    G    C      0.5      1        2 
   1  chr1_89345102     HPrz    G    C      0.5      1        2 
   1  chr1_89345102     ZBoe    G    C        0      0        2 
   1  chr1_89345102     ZGre    G    C        0      0        2 
   1  chr1_89345102     ZHar    G    C        0      0        2 
   1  chr1_89345102   Sample    G    C        0      0        2 
   1  chr1_89350069     AAsi    A    G        0      0        2 
   1  chr1_89350069     AKia    A    G        0      0        2 
   1  chr1_89350069     AOna    A    G        0      0        2 
   1  chr1_89350069     ASom    A    G        0      0        2 
   1  chr1_89350069     HCab    A    G        0      0        2 
   1  chr1_89350069     HPrz    A    G        0      0        2 
   1  chr1_89350069     ZBoe    A    G        0      0        2 
   1  chr1_89350069     ZGre    A    G        0      0        2 
   1  chr1_89350069     ZHar    A    G        1      2        2 
   1  chr1_89350069   Sample    A    G        0      0        2 
   1  chr1_89353303     AAsi    A    G        0      0        2 
   1  chr1_89353303     AKia    A    G        0      0        2 
   1  chr1_89353303     AOna    A    G        0      0        2 
   1  chr1_89353303     ASom    A    G        0      0        2 
   1  chr1_89353303     HCab    A    G        0      0        2 
   1  chr1_89353303     HPrz    A    G        0      0        2 
   1  chr1_89353303     ZBoe    A    G        0      0        2 
   1  chr1_89353303     ZGre    A    G        0      0        2 
   1  chr1_89353303     ZHar    A    G        1      2        2 
   1  chr1_89353303   Sample    A    G        0      0        2 
   1  chr1_89356844     AAsi    G    C        0      0        2 
   1  chr1_89356844     AKia    G    C        0      0        2 
   1  chr1_89356844     AOna    G    C        0      0        2 
   1  chr1_89356844     ASom    G    C        0      0        2 
   1  chr1_89356844     HCab    G    C      0.5      1        2 
   1  chr1_89356844     HPrz    G    C        0      0        2 
   1  chr1_89356844     ZBoe    G    C        0      0        2 
   1  chr1_89356844     ZGre    G    C        0      0        2 
   1  chr1_89356844     ZHar    G    C        0      0        2 
   1  chr1_89356844   Sample    G    C        1      2        2 
   1  chr1_89362866     AAsi    C    T        0      0        2 
   1  chr1_89362866     AKia    C    T        1      2        2 
   1  chr1_89362866     AOna    C    T        0      0        2 
   1  chr1_89362866     ASom    C    T        0      0        2 
   1  chr1_89362866     HCab    C    T        0      0        2 
   1  chr1_89362866     HPrz    C    T        0      0        2 
   1  chr1_89362866     ZBoe    C    T        0      0        2 
   1  chr1_89362866     ZGre    C    T        0      0        2 
   1  chr1_89362866     ZHar    C    T        0      0        2 
   1  chr1_89362866   Sample    C    T        0      0        2 
   1  chr1_89363373     AAsi    T    C        1      2        2 
   1  chr1_89363373     AKia    T    C        0      0        2 
   1  chr1_89363373     AOna    T    C        0      0        2 
   1  chr1_89363373     ASom    T    C        0      0        2 
   1  chr1_89363373     HCab    T    C        0      0        2 
   1  chr1_89363373     HPrz    T    C        0      0        2 
   1  chr1_89363373     ZBoe    T    C        0      0        2 
   1  chr1_89363373     ZGre    T    C        0      0        2 
   1  chr1_89363373     ZHar    T    C        0      0        2 
   1  chr1_89363373   Sample    T    C        0      0        2 
   1  chr1_89364452     AAsi    G    T        0      0        2 
   1  chr1_89364452     AKia    G    T        0      0        2 
   1  chr1_89364452     AOna    G    T        0      0        2 
   1  chr1_89364452     ASom    G    T        0      0        2 
   1  chr1_89364452     HCab    G    T        0      0        2 
   1  chr1_89364452     HPrz    G    T        1      2        2 
   1  chr1_89364452     ZBoe    G    T        0      0        2 
   1  chr1_89364452     ZGre    G    T        0      0        2 
   1  chr1_89364452     ZHar    G    T        0      0        2 
   1  chr1_89364452   Sample    G    T        1      2        2 
   1  chr1_89374387     AAsi    A    T        0      0        2 
   1  chr1_89374387     AKia    A    T        1      2        2 
   1  chr1_89374387     AOna    A    T        1      2        2 
   1  chr1_89374387     ASom    A    T        0      0        2 
   1  chr1_89374387     HCab    A    T        0      0        2 
   1  chr1_89374387     HPrz    A    T        0      0        2 
   1  chr1_89374387     ZBoe    A    T        0      0        2 
   1  chr1_89374387     ZGre    A    T        0      0        2 
   1  chr1_89374387     ZHar    A    T        0      0        2 
   1  chr1_89374387   Sample    A    T        0      0        2 
   1  chr1_89378191     AAsi    T    C        0      0        2 
   1  chr1_89378191     AKia    T    C        0      0        2 
   1  chr1_89378191     AOna    T    C        0      0        2 
   1  chr1_89378191     ASom    T    C        0      0        2 
   1  chr1_89378191     HCab    T    C        0      0        2 
   1  chr1_89378191     HPrz    T    C      0.5      1        2 
   1  chr1_89378191     ZBoe    T    C        0      0        2 
   1  chr1_89378191     ZGre    T    C        0      0        2 
   1  chr1_89378191     ZHar    T    C        0      0        2 
   1  chr1_89378191   Sample    T    C        0      0        2 
   1  chr1_89383454     AAsi    C    T        0      0        2 
   1  chr1_89383454     AKia    C    T        0      0        2 
   1  chr1_89383454     AOna    C    T        0      0        2 
   1  chr1_89383454     ASom    C    T        0      0        2 
   1  chr1_89383454     HCab    C    T        1      2        2 
   1  chr1_89383454     HPrz    C    T        1      2        2 
   1  chr1_89383454     ZBoe    C    T        0      0        2 
   1  chr1_89383454     ZGre    C    T        0      0        2 
   1  chr1_89383454     ZHar    C    T        0      0        2 
   1  chr1_89383454   Sample    C    T        1      2        2 
   1  chr1_89385369     AAsi    G    C        0      0        2 
   1  chr1_89385369     AKia    G    C        0      0        2 
   1  chr1_89385369     AOna    G    C        0      0        2 
   1  chr1_89385369     ASom    G    C        1      2        2 
   1  chr1_89385369     HCab    G    C        0      0        2 
   1  chr1_89385369     HPrz    G    C        0      0        2 
   1  chr1_89385369     ZBoe    G    C        0      0        2 
   1  chr1_89385369     ZGre    G    C        0      0        2 
   1  chr1_89385369     ZHar    G    C        0      0        2 
   1  chr1_89385369   Sample    G    C        0      0        2 
   1  chr1_89386027     AAsi    A    G        0      0        2 
   1  chr1_89386027     AKia    A    G        0      0        2 
   1  chr1_89386027     AOna    A    G        0      0        2 
   1  chr1_89386027     ASom    A    G        0      0        2 
   1  chr1_89386027     HCab    A    G        0      0        2 
   1  chr1_89386027     HPrz    A    G        0      0        2 
   1  chr1_89386027     ZBoe    A    G        0      0        2 
   1  chr1_89386027     ZGre    A    G        0      0        2 
   1  chr1_89386027     ZHar    A    G      0.5      1        2 
   1  chr1_89386027   Sample    A    G        0      0        2 
   1  chr1_89386264     AAsi    G    A        0      0        2 
   1  chr1_89386264     AKia    G    A        0      0        2 
   1  chr1_89386264     AOna    G    A        0      0        2 
   1  chr1_89386264     ASom    G    A        0      0        2 
   1  chr1_89386264     HCab    G    A        1      2        2 
   1  chr1_89386264     HPrz    G    A        1      2        2 
   1  chr1_89386264     ZBoe    G    A        0      0        2 
   1  chr1_89386264     ZGre    G    A        0      0        2 
   1  chr1_89386264     ZHar    G    A        0      0        2 
   1  chr1_89386264   Sample    G    A        1      2        2 
   1  chr1_89386779     AAsi    G    A        0      0        2 
   1  chr1_89386779     AKia    G    A        0      0        2 
   1  chr1_89386779     AOna    G    A        0      0        2 
   1  chr1_89386779     ASom    G    A        0      0        2 
   1  chr1_89386779     HCab    G    A        1      2        2 
   1  chr1_89386779     HPrz    G    A        1      2        2 
   1  chr1_89386779     ZBoe    G    A        0      0        2 
   1  chr1_89386779     ZGre    G    A        0      0        2 
   1  chr1_89386779     ZHar    G    A        0      0        2 
   1  chr1_89386779   Sample    G    A        1      2        2 
   1  chr1_89388992     AAsi    C    G        0      0        2 
   1  chr1_89388992     AKia    C    G        0      0        2 
   1  chr1_89388992     AOna    C    G        0      0        2 
   1  chr1_89388992     ASom    C    G        0      0        2 
   1  chr1_89388992     HCab    C    G        1      2        2 
   1  chr1_89388992     HPrz    C    G        1      2        2 
   1  chr1_89388992     ZBoe    C    G        0      0        2 
   1  chr1_89388992     ZGre    C    G        0      0        2 
   1  chr1_89388992     ZHar    C    G        0      0        2 
   1  chr1_89388992   Sample    C    G        1      2        2 
   1  chr1_89389522     AAsi    G    C        0      0        2 
   1  chr1_89389522     AKia    G    C        0      0        2 
   1  chr1_89389522     AOna    G    C        0      0        2 
   1  chr1_89389522     ASom    G    C        0      0        2 
   1  chr1_89389522     HCab    G    C        0      0        2 
   1  chr1_89389522     HPrz    G    C        0      0        2 
   1  chr1_89389522     ZBoe    G    C        0      0        2 
   1  chr1_89389522     ZGre    G    C      0.5      1        2 
   1  chr1_89389522     ZHar    G    C        0      0        2 
   1  chr1_89389522   Sample    G    C        0      0        2 
   1  chr1_89390008     AAsi    C    A        0      0        2 
   1  chr1_89390008     AKia    C    A        0      0        2 
   1  chr1_89390008     AOna    C    A        0      0        2 
   1  chr1_89390008     ASom    C    A        0      0        2 
   1  chr1_89390008     HCab    C    A        0      0        2 
   1  chr1_89390008     HPrz    C    A        0      0        2 
   1  chr1_89390008     ZBoe    C    A        0      0        2 
   1  chr1_89390008     ZGre    C    A        0      0        2 
   1  chr1_89390008     ZHar    C    A      0.5      1        2 
   1  chr1_89390008   Sample    C    A        0      0        2 
   1  chr1_89390077     AAsi    A    G        0      0        2 
   1  chr1_89390077     AKia    A    G        0      0        2 
   1  chr1_89390077     AOna    A    G        1      2        2 
   1  chr1_89390077     ASom    A    G        0      0        2 
   1  chr1_89390077     HCab    A    G        0      0        2 
   1  chr1_89390077     HPrz    A    G        0      0        2 
   1  chr1_89390077     ZBoe    A    G        0      0        2 
   1  chr1_89390077     ZGre    A    G        0      0        2 
   1  chr1_89390077     ZHar    A    G        0      0        2 
   1  chr1_89390077   Sample    A    G        0      0        2 
   1  chr1_89390249     AAsi    T    C        0      0        2 
   1  chr1_89390249     AKia    T    C        0      0        2 
   1  chr1_89390249     AOna    T    C        0      0        2 
   1  chr1_89390249     ASom    T    C        0      0        2 
   1  chr1_89390249     HCab    T    C        0      0        2 
   1  chr1_89390249     HPrz    T    C        0      0        2 
   1  chr1_89390249     ZBoe    T    C        0      0        2 
   1  chr1_89390249     ZGre    T    C        0      0        2 
   1  chr1_89390249     ZHar    T    C      0.5      1        2 
   1  chr1_89390249   Sample    T    C        0      0        2 
   1  chr1_89392355     AAsi    T    C        0      0        2 
   1  chr1_89392355     AKia    T    C        0      0        2 
   1  chr1_89392355     AOna    T    C        0      0        2 
   1  chr1_89392355     ASom    T    C        0      0        2 
   1  chr1_89392355     HCab    T    C        0      0        2 
   1  chr1_89392355     HPrz    T    C        0      0        2 
   1  chr1_89392355     ZBoe    T    C        0      0        2 
   1  chr1_89392355     ZGre    T    C        0      0        2 
   1  chr1_89392355     ZHar    T    C      0.5      1        2 
   1  chr1_89392355   Sample    T    C        0      0        2 
   1  chr1_89396182     AAsi    T    C        0      0        2 
   1  chr1_89396182     AKia    T    C      0.5      1        2 
   1  chr1_89396182     AOna    T    C        0      0        2 
   1  chr1_89396182     ASom    T    C        0      0        2 
   1  chr1_89396182     HCab    T    C        0      0        2 
   1  chr1_89396182     HPrz    T    C        0      0        2 
   1  chr1_89396182     ZBoe    T    C        0      0        2 
   1  chr1_89396182     ZGre    T    C        0      0        2 
   1  chr1_89396182     ZHar    T    C        0      0        2 
   1  chr1_89396182   Sample    T    C        1      2        2 
   1  chr1_89397038     AAsi    T    C        0      0        2 
   1  chr1_89397038     AKia    T    C        0      0        2 
   1  chr1_89397038     AOna    T    C        0      0        2 
   1  chr1_89397038     ASom    T    C        0      0        2 
   1  chr1_89397038     HCab    T    C        1      2        2 
   1  chr1_89397038     HPrz    T    C        1      2        2 
   1  chr1_89397038     ZBoe    T    C        0      0        2 
   1  chr1_89397038     ZGre    T    C        0      0        2 
   1  chr1_89397038     ZHar    T    C        0      0        2 
   1  chr1_89397038   Sample    T    C        1      2        2 
   1  chr1_89397296     AAsi    T    C        0      0        2 
   1  chr1_89397296     AKia    T    C      0.5      1        2 
   1  chr1_89397296     AOna    T    C        0      0        2 
   1  chr1_89397296     ASom    T    C        0      0        2 
   1  chr1_89397296     HCab    T    C        0      0        2 
   1  chr1_89397296     HPrz    T    C        0      0        2 
   1  chr1_89397296     ZBoe    T    C        0      0        2 
   1  chr1_89397296     ZGre    T    C        0      0        2 
   1  chr1_89397296     ZHar    T    C        0      0        2 
   1  chr1_89397296   Sample    T    C        0      0        2 
   1  chr1_89400621     AAsi    A    G        0      0        2 
   1  chr1_89400621     AKia    A    G        0      0        2 
   1  chr1_89400621     AOna    A    G        0      0        2 
   1  chr1_89400621     ASom    A    G        0      0        2 
   1  chr1_89400621     HCab    A    G        0      0        2 
   1  chr1_89400621     HPrz    A    G        0      0        2 
   1  chr1_89400621     ZBoe    A    G      0.5      1        2 
   1  chr1_89400621     ZGre    A    G        0      0        2 
   1  chr1_89400621     ZHar    A    G        0      0        2 
   1  chr1_89400621   Sample    A    G        0      0        2 
   1  chr1_89402698     AAsi    T    C        0      0        2 
   1  chr1_89402698     AKia    T    C        0      0        2 
   1  chr1_89402698     AOna    T    C        0      0        2 
   1  chr1_89402698     ASom    T    C        0      0        2 
   1  chr1_89402698     HCab    T    C        0      0        2 
   1  chr1_89402698     HPrz    T    C        0      0        2 
   1  chr1_89402698     ZBoe    T    C        0      0        2 
   1  chr1_89402698     ZGre    T    C      0.5      1        2 
   1  chr1_89402698     ZHar    T    C        0      0        2 
   1  chr1_89402698   Sample    T    C        0      0        2 
   1  chr1_89404848     AAsi    T    C        1      2        2 
   1  chr1_89404848     AKia    T    C        0      0        2 
   1  chr1_89404848     AOna    T    C        0      0        2 
   1  chr1_89404848     ASom    T    C        1      2        2 
   1  chr1_89404848     HCab    T    C        0      0        2 
   1  chr1_89404848     HPrz    T    C        0      0        2 
   1  chr1_89404848     ZBoe    T    C        0      0        2 
   1  chr1_89404848     ZGre    T    C        0      0        2 
   1  chr1_89404848     ZHar    T    C        0      0        2 
   1  chr1_89404848   Sample    T    C        0      0        2 
   1  chr1_89407338     AAsi    T    G        0      0        2 
   1  chr1_89407338     AKia    T    G        1      2        2 
   1  chr1_89407338     AOna    T    G        0      0        2 
   1  chr1_89407338     ASom    T    G        0      0        2 
   1  chr1_89407338     HCab    T    G        0      0        2 
   1  chr1_89407338     HPrz    T    G        0      0        2 
   1  chr1_89407338     ZBoe    T    G        0      0        2 
   1  chr1_89407338     ZGre    T    G        0      0        2 
   1  chr1_89407338     ZHar    T    G        0      0        2 
   1  chr1_89407338   Sample    T    G        0      0        2 
   1  chr1_89411512     AAsi    T    C        0      0        2 
   1  chr1_89411512     AKia    T    C        0      0        2 
   1  chr1_89411512     AOna    T    C        0      0        2 
   1  chr1_89411512     ASom    T    C        0      0        2 
   1  chr1_89411512     HCab    T    C        0      0        2 
   1  chr1_89411512     HPrz    T    C        0      0        2 
   1  chr1_89411512     ZBoe    T    C        0      0        2 
   1  chr1_89411512     ZGre    T    C        0      0        2 
   1  chr1_89411512     ZHar    T    C        1      2        2 
   1  chr1_89411512   Sample    T    C        0      0        2 
   1  chr1_89413590     AAsi    T    C        0      0        2 
   1  chr1_89413590     AKia    T    C        0      0        2 
   1  chr1_89413590     AOna    T    C        0      0        2 
   1  chr1_89413590     ASom    T    C        0      0        2 
   1  chr1_89413590     HCab    T    C        0      0        2 
   1  chr1_89413590     HPrz    T    C        0      0        2 
   1  chr1_89413590     ZBoe    T    C        0      0        2 
   1  chr1_89413590     ZGre    T    C        0      0        2 
   1  chr1_89413590     ZHar    T    C        1      2        2 
   1  chr1_89413590   Sample    T    C        0      0        2 
   1  chr1_89415018     AAsi    C    T        0      0        2 
   1  chr1_89415018     AKia    C    T        0      0        2 
   1  chr1_89415018     AOna    C    T        0      0        2 
   1  chr1_89415018     ASom    C    T        0      0        2 
   1  chr1_89415018     HCab    C    T        0      0        2 
   1  chr1_89415018     HPrz    C    T        0      0        2 
   1  chr1_89415018     ZBoe    C    T        0      0        2 
   1  chr1_89415018     ZGre    C    T        1      2        2 
   1  chr1_89415018     ZHar    C    T        0      0        2 
   1  chr1_89415018   Sample    C    T        0      0        2 
   1  chr1_89424271     AAsi    C    A        0      0        2 
   1  chr1_89424271     AKia    C    A        0      0        2 
   1  chr1_89424271     AOna    C    A        0      0        2 
   1  chr1_89424271     ASom    C    A        1      2        2 
   1  chr1_89424271     HCab    C    A        0      0        2 
   1  chr1_89424271     HPrz    C    A        0      0        2 
   1  chr1_89424271     ZBoe    C    A        0      0        2 
   1  chr1_89424271     ZGre    C    A        0      0        2 
   1  chr1_89424271     ZHar    C    A        0      0        2 
   1  chr1_89424271   Sample    C    A        0      0        2 
   1  chr1_89426839     AAsi    G    A        0      0        2 
   1  chr1_89426839     AKia    G    A        0      0        2 
   1  chr1_89426839     AOna    G    A        0      0        2 
   1  chr1_89426839     ASom    G    A        0      0        2 
   1  chr1_89426839     HCab    G    A        1      2        2 
   1  chr1_89426839     HPrz    G    A        1      2        2 
   1  chr1_89426839     ZBoe    G    A        0      0        2 
   1  chr1_89426839     ZGre    G    A        0      0        2 
   1  chr1_89426839     ZHar    G    A        0      0        2 
   1  chr1_89426839   Sample    G    A        1      2        2 
   1  chr1_89428065     AAsi    T    C        0      0        2 
   1  chr1_89428065     AKia    T    C        0      0        2 
   1  chr1_89428065     AOna    T    C        0      0        2 
   1  chr1_89428065     ASom    T    C        0      0        2 
   1  chr1_89428065     HCab    T    C        0      0        2 
   1  chr1_89428065     HPrz    T    C        0      0        2 
   1  chr1_89428065     ZBoe    T    C        0      0        2 
   1  chr1_89428065     ZGre    T    C        0      0        2 
   1  chr1_89428065     ZHar    T    C      0.5      1        2 
   1  chr1_89428065   Sample    T    C        0      0        2 
   1  chr1_89429442     AAsi    T    C        0      0        2 
   1  chr1_89429442     AKia    T    C        0      0        2 
   1  chr1_89429442     AOna    T    C        0      0        2 
   1  chr1_89429442     ASom    T    C        0      0        2 
   1  chr1_89429442     HCab    T    C      0.5      1        2 
   1  chr1_89429442     HPrz    T    C      0.5      1        2 
   1  chr1_89429442     ZBoe    T    C        0      0        2 
   1  chr1_89429442     ZGre    T    C        0      0        2 
   1  chr1_89429442     ZHar    T    C        0      0        2 
   1  chr1_89429442   Sample    T    C        0      0        2 
   1  chr1_89431705     AAsi    A    G        0      0        2 
   1  chr1_89431705     AKia    A    G        0      0        2 
   1  chr1_89431705     AOna    A    G        0      0        2 
   1  chr1_89431705     ASom    A    G        0      0        2 
   1  chr1_89431705     HCab    A    G        1      2        2 
   1  chr1_89431705     HPrz    A    G        1      2        2 
   1  chr1_89431705     ZBoe    A    G        0      0        2 
   1  chr1_89431705     ZGre    A    G        0      0        2 
   1  chr1_89431705     ZHar    A    G        0      0        2 
   1  chr1_89431705   Sample    A    G        1      2        2 
   1  chr1_89432539     AAsi    A    G        0      0        2 
   1  chr1_89432539     AKia    A    G        0      0        2 
   1  chr1_89432539     AOna    A    G        0      0        2 
   1  chr1_89432539     ASom    A    G        0      0        2 
   1  chr1_89432539     HCab    A    G        0      0        2 
   1  chr1_89432539     HPrz    A    G        0      0        2 
   1  chr1_89432539     ZBoe    A    G      0.5      1        2 
   1  chr1_89432539     ZGre    A    G        0      0        2 
   1  chr1_89432539     ZHar    A    G        0      0        2 
   1  chr1_89432539   Sample    A    G        0      0        2 
   1  chr1_89433215     AAsi    T    C      0.5      1        2 
   1  chr1_89433215     AKia    T    C        0      0        2 
   1  chr1_89433215     AOna    T    C        0      0        2 
   1  chr1_89433215     ASom    T    C        1      2        2 
   1  chr1_89433215     HCab    T    C        0      0        2 
   1  chr1_89433215     HPrz    T    C        0      0        2 
   1  chr1_89433215     ZBoe    T    C        0      0        2 
   1  chr1_89433215     ZGre    T    C        0      0        2 
   1  chr1_89433215     ZHar    T    C        0      0        2 
   1  chr1_89433215   Sample    T    C        0      0        2 
   1  chr1_89436025     AAsi    T    C      0.5      1        2 
   1  chr1_89436025     AKia    T    C        0      0        2 
   1  chr1_89436025     AOna    T    C        0      0        2 
   1  chr1_89436025     ASom    T    C        1      2        2 
   1  chr1_89436025     HCab    T    C      0.5      1        2 
   1  chr1_89436025     HPrz    T    C        0      0        2 
   1  chr1_89436025     ZBoe    T    C        0      0        2 
   1  chr1_89436025     ZGre    T    C        0      0        2 
   1  chr1_89436025     ZHar    T    C        0      0        2 
   1  chr1_89436025   Sample    T    C        0      0        2 
   1  chr1_89436206     AAsi    T    C        0      0        2 
   1  chr1_89436206     AKia    T    C      0.5      1        2 
   1  chr1_89436206     AOna    T    C        0      0        2 
   1  chr1_89436206     ASom    T    C        0      0        2 
   1  chr1_89436206     HCab    T    C        0      0        2 
   1  chr1_89436206     HPrz    T    C        0      0        2 
   1  chr1_89436206     ZBoe    T    C        0      0        2 
   1  chr1_89436206     ZGre    T    C        0      0        2 
   1  chr1_89436206     ZHar    T    C        0      0        2 
   1  chr1_89436206   Sample    T    C        0      0        2 
   1  chr1_89441149     AAsi    A    G        0      0        2 
   1  chr1_89441149     AKia    A    G        0      0        2 
   1  chr1_89441149     AOna    A    G        0      0        2 
   1  chr1_89441149     ASom    A    G        0      0        2 
   1  chr1_89441149     HCab    A    G      0.5      1        2 
   1  chr1_89441149     HPrz    A    G        1      2        2 
   1  chr1_89441149     ZBoe    A    G        0      0        2 
   1  chr1_89441149     ZGre    A    G        0      0        2 
   1  chr1_89441149     ZHar    A    G        0      0        2 
   1  chr1_89441149   Sample    A    G        1      2        2 
   1  chr1_89445825     AAsi    A    C        0      0        2 
   1  chr1_89445825     AKia    A    C        0      0        2 
   1  chr1_89445825     AOna    A    C        0      0        2 
   1  chr1_89445825     ASom    A    C        0      0        2 
   1  chr1_89445825     HCab    A    C        0      0        2 
   1  chr1_89445825     HPrz    A    C        0      0        2 
   1  chr1_89445825     ZBoe    A    C      0.5      1        2 
   1  chr1_89445825     ZGre    A    C        0      0        2 
   1  chr1_89445825     ZHar    A    C        0      0        2 
   1  chr1_89445825   Sample    A    C        0      0        2 
   1  chr1_89448569     AAsi    C    T        0      0        2 
   1  chr1_89448569     AKia    C    T        0      0        2 
   1  chr1_89448569     AOna    C    T      0.5      1        2 
   1  chr1_89448569     ASom    C    T        0      0        2 
   1  chr1_89448569     HCab    C    T        0      0        2 
   1  chr1_89448569     HPrz    C    T        0      0        2 
   1  chr1_89448569     ZBoe    C    T        0      0        2 
   1  chr1_89448569     ZGre    C    T        0      0        2 
   1  chr1_89448569     ZHar    C    T        0      0        2 
   1  chr1_89448569   Sample    C    T        0      0        2 
   1  chr1_89449780     AAsi    A    G        0      0        2 
   1  chr1_89449780     AKia    A    G        0      0        2 
   1  chr1_89449780     AOna    A    G        0      0        2 
   1  chr1_89449780     ASom    A    G        0      0        2 
   1  chr1_89449780     HCab    A    G        0      0        2 
   1  chr1_89449780     HPrz    A    G        0      0        2 
   1  chr1_89449780     ZBoe    A    G        0      0        2 
   1  chr1_89449780     ZGre    A    G      0.5      1        2 
   1  chr1_89449780     ZHar    A    G        0      0        2 
   1  chr1_89449780   Sample    A    G        0      0        2 
   1  chr1_89449851     AAsi    C    T        0      0        2 
   1  chr1_89449851     AKia    C    T        0      0        2 
   1  chr1_89449851     AOna    C    T        1      2        2 
   1  chr1_89449851     ASom    C    T        0      0        2 
   1  chr1_89449851     HCab    C    T        0      0        2 
   1  chr1_89449851     HPrz    C    T        0      0        2 
   1  chr1_89449851     ZBoe    C    T        0      0        2 
   1  chr1_89449851     ZGre    C    T        0      0        2 
   1  chr1_89449851     ZHar    C    T        0      0        2 
   1  chr1_89449851   Sample    C    T        0      0        2 
   1  chr1_89453005     AAsi    G    A        0      0        2 
   1  chr1_89453005     AKia    G    A        0      0        2 
   1  chr1_89453005     AOna    G    A        0      0        2 
   1  chr1_89453005     ASom    G    A        0      0        2 
   1  chr1_89453005     HCab    G    A        1      2        2 
   1  chr1_89453005     HPrz    G    A        1      2        2 
   1  chr1_89453005     ZBoe    G    A        0      0        2 
   1  chr1_89453005     ZGre    G    A        0      0        2 
   1  chr1_89453005     ZHar    G    A        0      0        2 
   1  chr1_89453005   Sample    G    A        1      2        2 
   1  chr1_89462825     AAsi    A    G        0      0        2 
   1  chr1_89462825     AKia    A    G      0.5      1        2 
   1  chr1_89462825     AOna    A    G        0      0        2 
   1  chr1_89462825     ASom    A    G        0      0        2 
   1  chr1_89462825     HCab    A    G        0      0        2 
   1  chr1_89462825     HPrz    A    G        0      0        2 
   1  chr1_89462825     ZBoe    A    G        0      0        2 
   1  chr1_89462825     ZGre    A    G        0      0        2 
   1  chr1_89462825     ZHar    A    G        0      0        2 
   1  chr1_89462825   Sample    A    G        0      0        2 
   1  chr1_89463160     AAsi    A    G        1      2        2 
   1  chr1_89463160     AKia    A    G        0      0        2 
   1  chr1_89463160     AOna    A    G        0      0        2 
   1  chr1_89463160     ASom    A    G        1      2        2 
   1  chr1_89463160     HCab    A    G        0      0        2 
   1  chr1_89463160     HPrz    A    G        0      0        2 
   1  chr1_89463160     ZBoe    A    G        0      0        2 
   1  chr1_89463160     ZGre    A    G        0      0        2 
   1  chr1_89463160     ZHar    A    G        0      0        2 
   1  chr1_89463160   Sample    A    G        0      0        2 
   1  chr1_89467997     AAsi    G    T        0      0        2 
   1  chr1_89467997     AKia    G    T        0      0        2 
   1  chr1_89467997     AOna    G    T        0      0        2 
   1  chr1_89467997     ASom    G    T        0      0        2 
   1  chr1_89467997     HCab    G    T        1      2        2 
   1  chr1_89467997     HPrz    G    T        1      2        2 
   1  chr1_89467997     ZBoe    G    T        0      0        2 
   1  chr1_89467997     ZGre    G    T        0      0        2 
   1  chr1_89467997     ZHar    G    T        0      0        2 
   1  chr1_89467997   Sample    G    T        1      2        2 
   1  chr1_89475126     AAsi    A    G        1      2        2 
   1  chr1_89475126     AKia    A    G        0      0        2 
   1  chr1_89475126     AOna    A    G        0      0        2 
   1  chr1_89475126     ASom    A    G        1      2        2 
   1  chr1_89475126     HCab    A    G        0      0        2 
   1  chr1_89475126     HPrz    A    G        0      0        2 
   1  chr1_89475126     ZBoe    A    G        0      0        2 
   1  chr1_89475126     ZGre    A    G        0      0        2 
   1  chr1_89475126     ZHar    A    G        0      0        2 
   1  chr1_89475126   Sample    A    G        0      0        2 
   1  chr1_89478878     AAsi    T    C        0      0        2 
   1  chr1_89478878     AKia    T    C        0      0        2 
   1  chr1_89478878     AOna    T    C        0      0        2 
   1  chr1_89478878     ASom    T    C        0      0        2 
   1  chr1_89478878     HCab    T    C        1      2        2 
   1  chr1_89478878     HPrz    T    C        1      2        2 
   1  chr1_89478878     ZBoe    T    C        0      0        2 
   1  chr1_89478878     ZGre    T    C        0      0        2 
   1  chr1_89478878     ZHar    T    C        1      2        2 
   1  chr1_89478878   Sample    T    C        1      2        2 
   1  chr1_89482801     AAsi    C    T        0      0        2 
   1  chr1_89482801     AKia    C    T        0      0        2 
   1  chr1_89482801     AOna    C    T        0      0        2 
   1  chr1_89482801     ASom    C    T        0      0        2 
   1  chr1_89482801     HCab    C    T        1      2        2 
   1  chr1_89482801     HPrz    C    T        1      2        2 
   1  chr1_89482801     ZBoe    C    T        0      0        2 
   1  chr1_89482801     ZGre    C    T        0      0        2 
   1  chr1_89482801     ZHar    C    T        0      0        2 
   1  chr1_89482801   Sample    C    T        1      2        2 
   1  chr1_89486244     AAsi    A    G        0      0        2 
   1  chr1_89486244     AKia    A    G        0      0        2 
   1  chr1_89486244     AOna    A    G        0      0        2 
   1  chr1_89486244     ASom    A    G        0      0        2 
   1  chr1_89486244     HCab    A    G        0      0        2 
   1  chr1_89486244     HPrz    A    G        0      0        2 
   1  chr1_89486244     ZBoe    A    G        0      0        2 
   1  chr1_89486244     ZGre    A    G        0      0        2 
   1  chr1_89486244     ZHar    A    G        1      2        2 
   1  chr1_89486244   Sample    A    G        0      0        2 
   1  chr1_89487783     AAsi    A    G        0      0        2 
   1  chr1_89487783     AKia    A    G        0      0        2 
   1  chr1_89487783     AOna    A    G        0      0        2 
   1  chr1_89487783     ASom    A    G        0      0        2 
   1  chr1_89487783     HCab    A    G        0      0        2 
   1  chr1_89487783     HPrz    A    G        0      0        2 
   1  chr1_89487783     ZBoe    A    G        0      0        2 
   1  chr1_89487783     ZGre    A    G        1      2        2 
   1  chr1_89487783     ZHar    A    G        0      0        2 
   1  chr1_89487783   Sample    A    G        0      0        2 
   1  chr1_89491787     AAsi    C    A        0      0        2 
   1  chr1_89491787     AKia    C    A        0      0        2 
   1  chr1_89491787     AOna    C    A        0      0        2 
   1  chr1_89491787     ASom    C    A        0      0        2 
   1  chr1_89491787     HCab    C    A        1      2        2 
   1  chr1_89491787     HPrz    C    A        1      2        2 
   1  chr1_89491787     ZBoe    C    A        0      0        2 
   1  chr1_89491787     ZGre    C    A        0      0        2 
   1  chr1_89491787     ZHar    C    A        0      0        2 
   1  chr1_89491787   Sample    C    A        1      2        2 
   1  chr1_89496170     AAsi    A    C        0      0        2 
   1  chr1_89496170     AKia    A    C        0      0        2 
   1  chr1_89496170     AOna    A    C        0      0        2 
   1  chr1_89496170     ASom    A    C        0      0        2 
   1  chr1_89496170     HCab    A    C        0      0        2 
   1  chr1_89496170     HPrz    A    C        0      0        2 
   1  chr1_89496170     ZBoe    A    C      0.5      1        2 
   1  chr1_89496170     ZGre    A    C        0      0        2 
   1  chr1_89496170     ZHar    A    C        0      0        2 
   1  chr1_89496170   Sample    A    C        0      0        2 
   1  chr1_89508347     AAsi    A    G        0      0        2 
   1  chr1_89508347     AKia    A    G        0      0        2 
   1  chr1_89508347     AOna    A    G        0      0        2 
   1  chr1_89508347     ASom    A    G        0      0        2 
   1  chr1_89508347     HCab    A    G        0      0        2 
   1  chr1_89508347     HPrz    A    G        0      0        2 
   1  chr1_89508347     ZBoe    A    G        0      0        2 
   1  chr1_89508347     ZGre    A    G        0      0        2 
   1  chr1_89508347     ZHar    A    G        1      2        2 
   1  chr1_89508347   Sample    A    G        0      0        2 
   1  chr1_89509767     AAsi    T    C        0      0        2 
   1  chr1_89509767     AKia    T    C        1      2        2 
   1  chr1_89509767     AOna    T    C        0      0        2 
   1  chr1_89509767     ASom    T    C        0      0        2 
   1  chr1_89509767     HCab    T    C        0      0        2 
   1  chr1_89509767     HPrz    T    C        0      0        2 
   1  chr1_89509767     ZBoe    T    C        0      0        2 
   1  chr1_89509767     ZGre    T    C        0      0        2 
   1  chr1_89509767     ZHar    T    C        0      0        2 
   1  chr1_89509767   Sample    T    C        0      0        2 
   1  chr1_89511509     AAsi    C    A        0      0        2 
   1  chr1_89511509     AKia    C    A        0      0        2 
   1  chr1_89511509     AOna    C    A        0      0        2 
   1  chr1_89511509     ASom    C    A        0      0        2 
   1  chr1_89511509     HCab    C    A        0      0        2 
   1  chr1_89511509     HPrz    C    A        0      0        2 
   1  chr1_89511509     ZBoe    C    A        0      0        2 
   1  chr1_89511509     ZGre    C    A        0      0        2 
   1  chr1_89511509     ZHar    C    A        1      2        2 
   1  chr1_89511509   Sample    C    A        0      0        2 
   1  chr1_89529180     AAsi    T    C        1      2        2 
   1  chr1_89529180     AKia    T    C        0      0        2 
   1  chr1_89529180     AOna    T    C        0      0        2 
   1  chr1_89529180     ASom    T    C        0      0        2 
   1  chr1_89529180     HCab    T    C        0      0        2 
   1  chr1_89529180     HPrz    T    C        0      0        2 
   1  chr1_89529180     ZBoe    T    C        0      0        2 
   1  chr1_89529180     ZGre    T    C        0      0        2 
   1  chr1_89529180     ZHar    T    C        0      0        2 
   1  chr1_89529180   Sample    T    C        0      0        2 
   1  chr1_89536885     AAsi    G    A        0      0        2 
   1  chr1_89536885     AKia    G    A        0      0        2 
   1  chr1_89536885     AOna    G    A        0      0        2 
   1  chr1_89536885     ASom    G    A        0      0        2 
   1  chr1_89536885     HCab    G    A        1      2        2 
   1  chr1_89536885     HPrz    G    A        1      2        2 
   1  chr1_89536885     ZBoe    G    A        0      0        2 
   1  chr1_89536885     ZGre    G    A        0      0        2 
   1  chr1_89536885     ZHar    G    A        0      0        2 
   1  chr1_89536885   Sample    G    A        1      2        2 
   1  chr1_89543781     AAsi    G    C        0      0        2 
   1  chr1_89543781     AKia    G    C      0.5      1        2 
   1  chr1_89543781     AOna    G    C        0      0        2 
   1  chr1_89543781     ASom    G    C        0      0        2 
   1  chr1_89543781     HCab    G    C        0      0        2 
   1  chr1_89543781     HPrz    G    C        0      0        2 
   1  chr1_89543781     ZBoe    G    C        0      0        2 
   1  chr1_89543781     ZGre    G    C        0      0        2 
   1  chr1_89543781     ZHar    G    C        0      0        2 
   1  chr1_89543781   Sample    G    C        0      0        2 
   1  chr1_89547715     AAsi    A    G        0      0        2 
   1  chr1_89547715     AKia    A    G        0      0        2 
   1  chr1_89547715     AOna    A    G        0      0        2 
   1  chr1_89547715     ASom    A    G        0      0        2 
   1  chr1_89547715     HCab    A    G        1      2        2 
   1  chr1_89547715     HPrz    A    G        1      2        2 
   1  chr1_89547715     ZBoe    A    G        0      0        2 
   1  chr1_89547715     ZGre    A    G        0      0        2 
   1  chr1_89547715     ZHar    A    G        0      0        2 
   1  chr1_89547715   Sample    A    G        1      2        2 
   1  chr1_89552045     AAsi    A    G        0      0        2 
   1  chr1_89552045     AKia    A    G        0      0        2 
   1  chr1_89552045     AOna    A    G        0      0        2 
   1  chr1_89552045     ASom    A    G        0      0        2 
   1  chr1_89552045     HCab    A    G        1      2        2 
   1  chr1_89552045     HPrz    A    G        1      2        2 
   1  chr1_89552045     ZBoe    A    G        0      0        2 
   1  chr1_89552045     ZGre    A    G        0      0        2 
   1  chr1_89552045     ZHar    A    G        0      0        2 
   1  chr1_89552045   Sample    A    G        1      2        2 
   1  chr1_89556361     AAsi    T    C        0      0        2 
   1  chr1_89556361     AKia    T    C        0      0        2 
   1  chr1_89556361     AOna    T    C        0      0        2 
   1  chr1_89556361     ASom    T    C        0      0        2 
   1  chr1_89556361     HCab    T    C      0.5      1        2 
   1  chr1_89556361     HPrz    T    C      0.5      1        2 
   1  chr1_89556361     ZBoe    T    C        0      0        2 
   1  chr1_89556361     ZGre    T    C        0      0        2 
   1  chr1_89556361     ZHar    T    C        0      0        2 
   1  chr1_89556361   Sample    T    C        1      2        2 
   1  chr1_89556605     AAsi    G    A        0      0        2 
   1  chr1_89556605     AKia    G    A        0      0        2 
   1  chr1_89556605     AOna    G    A        0      0        2 
   1  chr1_89556605     ASom    G    A        0      0        2 
   1  chr1_89556605     HCab    G    A        1      2        2 
   1  chr1_89556605     HPrz    G    A        1      2        2 
   1  chr1_89556605     ZBoe    G    A        0      0        2 
   1  chr1_89556605     ZGre    G    A        0      0        2 
   1  chr1_89556605     ZHar    G    A        0      0        2 
   1  chr1_89556605   Sample    G    A        1      2        2 
   1  chr1_89576590     AAsi    T    C        1      2        2 
   1  chr1_89576590     AKia    T    C        0      0        2 
   1  chr1_89576590     AOna    T    C        0      0        2 
   1  chr1_89576590     ASom    T    C        1      2        2 
   1  chr1_89576590     HCab    T    C        0      0        2 
   1  chr1_89576590     HPrz    T    C        0      0        2 
   1  chr1_89576590     ZBoe    T    C        0      0        2 
   1  chr1_89576590     ZGre    T    C        0      0        2 
   1  chr1_89576590     ZHar    T    C        0      0        2 
   1  chr1_89576590   Sample    T    C        0      0        2 
   1  chr1_89580893     AAsi    G    A        0      0        2 
   1  chr1_89580893     AKia    G    A        0      0        2 
   1  chr1_89580893     AOna    G    A        0      0        2 
   1  chr1_89580893     ASom    G    A        0      0        2 
   1  chr1_89580893     HCab    G    A        0      0        2 
   1  chr1_89580893     HPrz    G    A      0.5      1        2 
   1  chr1_89580893     ZBoe    G    A        0      0        2 
   1  chr1_89580893     ZGre    G    A        0      0        2 
   1  chr1_89580893     ZHar    G    A        0      0        2 
   1  chr1_89580893   Sample    G    A        0      0        2 
   1  chr1_89583911     AAsi    A    G      0.5      1        2 
   1  chr1_89583911     AKia    A    G        0      0        2 
   1  chr1_89583911     AOna    A    G        0      0        2 
   1  chr1_89583911     ASom    A    G        0      0        2 
   1  chr1_89583911     HCab    A    G        0      0        2 
   1  chr1_89583911     HPrz    A    G        0      0        2 
   1  chr1_89583911     ZBoe    A    G        0      0        2 
   1  chr1_89583911     ZGre    A    G        0      0        2 
   1  chr1_89583911     ZHar    A    G        0      0        2 
   1  chr1_89583911   Sample    A    G        0      0        2 
   1  chr1_89585330     AAsi    A    G        0      0        2 
   1  chr1_89585330     AKia    A    G        0      0        2 
   1  chr1_89585330     AOna    A    G        0      0        2 
   1  chr1_89585330     ASom    A    G        0      0        2 
   1  chr1_89585330     HCab    A    G        0      0        2 
   1  chr1_89585330     HPrz    A    G        0      0        2 
   1  chr1_89585330     ZBoe    A    G      0.5      1        2 
   1  chr1_89585330     ZGre    A    G        0      0        2 
   1  chr1_89585330     ZHar    A    G        0      0        2 
   1  chr1_89585330   Sample    A    G        0      0        2 
   1  chr1_89589418     AAsi    A    C        0      0        2 
   1  chr1_89589418     AKia    A    C        0      0        2 
   1  chr1_89589418     AOna    A    C        0      0        2 
   1  chr1_89589418     ASom    A    C        0      0        2 
   1  chr1_89589418     HCab    A    C        1      2        2 
   1  chr1_89589418     HPrz    A    C        1      2        2 
   1  chr1_89589418     ZBoe    A    C        0      0        2 
   1  chr1_89589418     ZGre    A    C        0      0        2 
   1  chr1_89589418     ZHar    A    C        0      0        2 
   1  chr1_89589418   Sample    A    C        1      2        2 
   1  chr1_89589487     AAsi    A    G        0      0        2 
   1  chr1_89589487     AKia    A    G        0      0        2 
   1  chr1_89589487     AOna    A    G      0.5      1        2 
   1  chr1_89589487     ASom    A    G        0      0        2 
   1  chr1_89589487     HCab    A    G        0      0        2 
   1  chr1_89589487     HPrz    A    G        0      0        2 
   1  chr1_89589487     ZBoe    A    G        0      0        2 
   1  chr1_89589487     ZGre    A    G        0      0        2 
   1  chr1_89589487     ZHar    A    G        0      0        2 
   1  chr1_89589487   Sample    A    G        0      0        2 
   1  chr1_89590697     AAsi    A    G        0      0        2 
   1  chr1_89590697     AKia    A    G        0      0        2 
   1  chr1_89590697     AOna    A    G        0      0        2 
   1  chr1_89590697     ASom    A    G        0      0        2 
   1  chr1_89590697     HCab    A    G        0      0        2 
   1  chr1_89590697     HPrz    A    G        0      0        2 
   1  chr1_89590697     ZBoe    A    G      0.5      1        2 
   1  chr1_89590697     ZGre    A    G      0.5      1        2 
   1  chr1_89590697     ZHar    A    G        0      0        2 
   1  chr1_89590697   Sample    A    G        0      0        2 
   1  chr1_89595624     AAsi    G    A        0      0        2 
   1  chr1_89595624     AKia    G    A        0      0        2 
   1  chr1_89595624     AOna    G    A        0      0        2 
   1  chr1_89595624     ASom    G    A        0      0        2 
   1  chr1_89595624     HCab    G    A        0      0        2 
   1  chr1_89595624     HPrz    G    A        0      0        2 
   1  chr1_89595624     ZBoe    G    A        0      0        2 
   1  chr1_89595624     ZGre    G    A        0      0        2 
   1  chr1_89595624     ZHar    G    A      0.5      1        2 
   1  chr1_89595624   Sample    G    A        0      0        2 
   1  chr1_89601004     AAsi    C    T        0      0        2 
   1  chr1_89601004     AKia    C    T        0      0        2 
   1  chr1_89601004     AOna    C    T        0      0        2 
   1  chr1_89601004     ASom    C    T        0      0        2 
   1  chr1_89601004     HCab    C    T        0      0        2 
   1  chr1_89601004     HPrz    C    T        0      0        2 
   1  chr1_89601004     ZBoe    C    T        0      0        2 
   1  chr1_89601004     ZGre    C    T      0.5      1        2 
   1  chr1_89601004     ZHar    C    T        0      0        2 
   1  chr1_89601004   Sample    C    T        0      0        2 
   1  chr1_89605177     AAsi    G    A        0      0        2 
   1  chr1_89605177     AKia    G    A        0      0        2 
   1  chr1_89605177     AOna    G    A        0      0        2 
   1  chr1_89605177     ASom    G    A        0      0        2 
   1  chr1_89605177     HCab    G    A        1      2        2 
   1  chr1_89605177     HPrz    G    A        1      2        2 
   1  chr1_89605177     ZBoe    G    A        0      0        2 
   1  chr1_89605177     ZGre    G    A        0      0        2 
   1  chr1_89605177     ZHar    G    A        0      0        2 
   1  chr1_89605177   Sample    G    A        1      2        2 
   1  chr1_89605204     AAsi    A    G        0      0        2 
   1  chr1_89605204     AKia    A    G        0      0        2 
   1  chr1_89605204     AOna    A    G        0      0        2 
   1  chr1_89605204     ASom    A    G        0      0        2 
   1  chr1_89605204     HCab    A    G        0      0        2 
   1  chr1_89605204     HPrz    A    G        0      0        2 
   1  chr1_89605204     ZBoe    A    G      0.5      1        2 
   1  chr1_89605204     ZGre    A    G        0      0        2 
   1  chr1_89605204     ZHar    A    G        0      0        2 
   1  chr1_89605204   Sample    A    G        0      0        2 
   1  chr1_89607646     AAsi    A    G        0      0        2 
   1  chr1_89607646     AKia    A    G        0      0        2 
   1  chr1_89607646     AOna    A    G        0      0        2 
   1  chr1_89607646     ASom    A    G        0      0        2 
   1  chr1_89607646     HCab    A    G      0.5      1        2 
   1  chr1_89607646     HPrz    A    G        0      0        2 
   1  chr1_89607646     ZBoe    A    G        0      0        2 
   1  chr1_89607646     ZGre    A    G        0      0        2 
   1  chr1_89607646     ZHar    A    G        0      0        2 
   1  chr1_89607646   Sample    A    G        0      0        2 
   1  chr1_89610624     AAsi    A    G        0      0        2 
   1  chr1_89610624     AKia    A    G        0      0        2 
   1  chr1_89610624     AOna    A    G        0      0        2 
   1  chr1_89610624     ASom    A    G        1      2        2 
   1  chr1_89610624     HCab    A    G        0      0        2 
   1  chr1_89610624     HPrz    A    G        0      0        2 
   1  chr1_89610624     ZBoe    A    G        0      0        2 
   1  chr1_89610624     ZGre    A    G        0      0        2 
   1  chr1_89610624     ZHar    A    G        0      0        2 
   1  chr1_89610624   Sample    A    G        0      0        2 
   1  chr1_89615850     AAsi    T    C        0      0        2 
   1  chr1_89615850     AKia    T    C        0      0        2 
   1  chr1_89615850     AOna    T    C      0.5      1        2 
   1  chr1_89615850     ASom    T    C        0      0        2 
   1  chr1_89615850     HCab    T    C        0      0        2 
   1  chr1_89615850     HPrz    T    C        0      0        2 
   1  chr1_89615850     ZBoe    T    C        0      0        2 
   1  chr1_89615850     ZGre    T    C        0      0        2 
   1  chr1_89615850     ZHar    T    C        0      0        2 
   1  chr1_89615850   Sample    T    C        0      0        2 
   1  chr1_89623117     AAsi    T    C        0      0        2 
   1  chr1_89623117     AKia    T    C        0      0        2 
   1  chr1_89623117     AOna    T    C        0      0        2 
   1  chr1_89623117     ASom    T    C        1      2        2 
   1  chr1_89623117     HCab    T    C        0      0        2 
   1  chr1_89623117     HPrz    T    C        0      0        2 
   1  chr1_89623117     ZBoe    T    C        0      0        2 
   1  chr1_89623117     ZGre    T    C        0      0        2 
   1  chr1_89623117     ZHar    T    C        0      0        2 
   1  chr1_89623117   Sample    T    C        0      0        2 
   1  chr1_89625659     AAsi    T    C        0      0        2 
   1  chr1_89625659     AKia    T    C        1      2        2 
   1  chr1_89625659     AOna    T    C        0      0        2 
   1  chr1_89625659     ASom    T    C        0      0        2 
   1  chr1_89625659     HCab    T    C        1      2        2 
   1  chr1_89625659     HPrz    T    C        1      2        2 
   1  chr1_89625659     ZBoe    T    C        0      0        2 
   1  chr1_89625659     ZGre    T    C        0      0        2 
   1  chr1_89625659     ZHar    T    C        0      0        2 
   1  chr1_89625659   Sample    T    C        1      2        2 
   1  chr1_89626446     AAsi    T    C        0      0        2 
   1  chr1_89626446     AKia    T    C        1      2        2 
   1  chr1_89626446     AOna    T    C        0      0        2 
   1  chr1_89626446     ASom    T    C        0      0        2 
   1  chr1_89626446     HCab    T    C        0      0        2 
   1  chr1_89626446     HPrz    T    C        0      0        2 
   1  chr1_89626446     ZBoe    T    C        0      0        2 
   1  chr1_89626446     ZGre    T    C        1      2        2 
   1  chr1_89626446     ZHar    T    C        0      0        2 
   1  chr1_89626446   Sample    T    C        0      0        2 
   1  chr1_89626528     AAsi    T    C        1      2        2 
   1  chr1_89626528     AKia    T    C        0      0        2 
   1  chr1_89626528     AOna    T    C        1      2        2 
   1  chr1_89626528     ASom    T    C        1      2        2 
   1  chr1_89626528     HCab    T    C        0      0        2 
   1  chr1_89626528     HPrz    T    C        0      0        2 
   1  chr1_89626528     ZBoe    T    C        1      2        2 
   1  chr1_89626528     ZGre    T    C        0      0        2 
   1  chr1_89626528     ZHar    T    C        1      2        2 
   1  chr1_89626528   Sample    T    C        0      0        2 
   1  chr1_89626892     AAsi    G    A        1      2        2 
   1  chr1_89626892     AKia    G    A        0      0        2 
   1  chr1_89626892     AOna    G    A      0.5      1        2 
   1  chr1_89626892     ASom    G    A        1      2        2 
   1  chr1_89626892     HCab    G    A        0      0        2 
   1  chr1_89626892     HPrz    G    A        0      0        2 
   1  chr1_89626892     ZBoe    G    A        1      2        2 
   1  chr1_89626892     ZGre    G    A        0      0        2 
   1  chr1_89626892     ZHar    G    A        1      2        2 
   1  chr1_89626892   Sample    G    A        0      0        2 
   1  chr1_89636230     AAsi    G    A        0      0        2 
   1  chr1_89636230     AKia    G    A        1      2        2 
   1  chr1_89636230     AOna    G    A      0.5      1        2 
   1  chr1_89636230     ASom    G    A        0      0        2 
   1  chr1_89636230     HCab    G    A        1      2        2 
   1  chr1_89636230     HPrz    G    A        1      2        2 
   1  chr1_89636230     ZBoe    G    A        0      0        2 
   1  chr1_89636230     ZGre    G    A        0      0        2 
   1  chr1_89636230     ZHar    G    A        0      0        2 
   1  chr1_89636230   Sample    G    A        1      2        2 
   1  chr1_89638086     AAsi    G    T        0      0        2 
   1  chr1_89638086     AKia    G    T        0      0        2 
   1  chr1_89638086     AOna    G    T      0.5      1        2 
   1  chr1_89638086     ASom    G    T        0      0        2 
   1  chr1_89638086     HCab    G    T        0      0        2 
   1  chr1_89638086     HPrz    G    T        0      0        2 
   1  chr1_89638086     ZBoe    G    T        0      0        2 
   1  chr1_89638086     ZGre    G    T        0      0        2 
   1  chr1_89638086     ZHar    G    T        0      0        2 
   1  chr1_89638086   Sample    G    T        0      0        2 
   1  chr1_89638233     AAsi    C    A        0      0        2 
   1  chr1_89638233     AKia    C    A        0      0        2 
   1  chr1_89638233     AOna    C    A        0      0        2 
   1  chr1_89638233     ASom    C    A        0      0        2 
   1  chr1_89638233     HCab    C    A        1      2        2 
   1  chr1_89638233     HPrz    C    A        1      2        2 
   1  chr1_89638233     ZBoe    C    A        0      0        2 
   1  chr1_89638233     ZGre    C    A        0      0        2 
   1  chr1_89638233     ZHar    C    A        0      0        2 
   1  chr1_89638233   Sample    C    A        1      2        2 
   1  chr1_89639355     AAsi    C    T      0.5      1        2 
   1  chr1_89639355     AKia    C    T        0      0        2 
   1  chr1_89639355     AOna    C    T        0      0        2 
   1  chr1_89639355     ASom    C    T        1      2        2 
   1  chr1_89639355     HCab    C    T        0      0        2 
   1  chr1_89639355     HPrz    C    T        0      0        2 
   1  chr1_89639355     ZBoe    C    T        0      0        2 
   1  chr1_89639355     ZGre    C    T        0      0        2 
   1  chr1_89639355     ZHar    C    T        0      0        2 
   1  chr1_89639355   Sample    C    T        0      0        2 
   1  chr1_89644522     AAsi    G    C        0      0        2 
   1  chr1_89644522     AKia    G    C      0.5      1        2 
   1  chr1_89644522     AOna    G    C        0      0        2 
   1  chr1_89644522     ASom    G    C        0      0        2 
   1  chr1_89644522     HCab    G    C        0      0        2 
   1  chr1_89644522     HPrz    G    C        0      0        2 
   1  chr1_89644522     ZBoe    G    C        0      0        2 
   1  chr1_89644522     ZGre    G    C        0      0        2 
   1  chr1_89644522     ZHar    G    C        0      0        2 
   1  chr1_89644522   Sample    G    C        0      0        2 
   1  chr1_89649475     AAsi    T    C        0      0        2 
   1  chr1_89649475     AKia    T    C        0      0        2 
   1  chr1_89649475     AOna    T    C        0      0        2 
   1  chr1_89649475     ASom    T    C        0      0        2 
   1  chr1_89649475     HCab    T    C        0      0        2 
   1  chr1_89649475     HPrz    T    C        0      0        2 
   1  chr1_89649475     ZBoe    T    C        0      0        2 
   1  chr1_89649475     ZGre    T    C        0      0        2 
   1  chr1_89649475     ZHar    T    C        1      2        2 
   1  chr1_89649475   Sample    T    C        0      0        2 
   1  chr1_89650041     AAsi    A    G      0.5      1        2 
   1  chr1_89650041     AKia    A    G        0      0        2 
   1  chr1_89650041     AOna    A    G        0      0        2 
   1  chr1_89650041     ASom    A    G        0      0        2 
   1  chr1_89650041     HCab    A    G        0      0        2 
   1  chr1_89650041     HPrz    A    G        0      0        2 
   1  chr1_89650041     ZBoe    A    G        0      0        2 
   1  chr1_89650041     ZGre    A    G        0      0        2 
   1  chr1_89650041     ZHar    A    G        0      0        2 
   1  chr1_89650041   Sample    A    G        0      0        2 
   1  chr1_89655612     AAsi    C    T        0      0        2 
   1  chr1_89655612     AKia    C    T        0      0        2 
   1  chr1_89655612     AOna    C    T        0      0        2 
   1  chr1_89655612     ASom    C    T        0      0        2 
   1  chr1_89655612     HCab    C    T        1      2        2 
   1  chr1_89655612     HPrz    C    T        1      2        2 
   1  chr1_89655612     ZBoe    C    T        0      0        2 
   1  chr1_89655612     ZGre    C    T        0      0        2 
   1  chr1_89655612     ZHar    C    T        0      0        2 
   1  chr1_89655612   Sample    C    T        1      2        2 
   1  chr1_89656230     AAsi    A    G        1      2        2 
   1  chr1_89656230     AKia    A    G        0      0        2 
   1  chr1_89656230     AOna    A    G        0      0        2 
   1  chr1_89656230     ASom    A    G        1      2        2 
   1  chr1_89656230     HCab    A    G        0      0        2 
   1  chr1_89656230     HPrz    A    G        0      0        2 
   1  chr1_89656230     ZBoe    A    G        0      0        2 
   1  chr1_89656230     ZGre    A    G        1      2        2 
   1  chr1_89656230     ZHar    A    G        0      0        2 
   1  chr1_89656230   Sample    A    G        0      0        2 
   1  chr1_89665930     AAsi    C    G        0      0        2 
   1  chr1_89665930     AKia    C    G        0      0        2 
   1  chr1_89665930     AOna    C    G        0      0        2 
   1  chr1_89665930     ASom    C    G        0      0        2 
   1  chr1_89665930     HCab    C    G        0      0        2 
   1  chr1_89665930     HPrz    C    G        0      0        2 
   1  chr1_89665930     ZBoe    C    G      0.5      1        2 
   1  chr1_89665930     ZGre    C    G        0      0        2 
   1  chr1_89665930     ZHar    C    G        0      0        2 
   1  chr1_89665930   Sample    C    G        0      0        2 
   1  chr1_89672728     AAsi    T    C        0      0        2 
   1  chr1_89672728     AKia    T    C        0      0        2 
   1  chr1_89672728     AOna    T    C        0      0        2 
   1  chr1_89672728     ASom    T    C        0      0        2 
   1  chr1_89672728     HCab    T    C        0      0        2 
   1  chr1_89672728     HPrz    T    C        0      0        2 
   1  chr1_89672728     ZBoe    T    C        0      0        2 
   1  chr1_89672728     ZGre    T    C      0.5      1        2 
   1  chr1_89672728     ZHar    T    C        0      0        2 
   1  chr1_89672728   Sample    T    C        0      0        2 
   1  chr1_89675488     AAsi    A    C        0      0        2 
   1  chr1_89675488     AKia    A    C        0      0        2 
   1  chr1_89675488     AOna    A    C        0      0        2 
   1  chr1_89675488     ASom    A    C        0      0        2 
   1  chr1_89675488     HCab    A    C        1      2        2 
   1  chr1_89675488     HPrz    A    C        1      2        2 
   1  chr1_89675488     ZBoe    A    C      0.5      1        2 
   1  chr1_89675488     ZGre    A    C        0      0        2 
   1  chr1_89675488     ZHar    A    C        0      0        2 
   1  chr1_89675488   Sample    A    C        1      2        2 
   1  chr1_89683797     AAsi    T    G        0      0        2 
   1  chr1_89683797     AKia    T    G        0      0        2 
   1  chr1_89683797     AOna    T    G        0      0        2 
   1  chr1_89683797     ASom    T    G        0      0        2 
   1  chr1_89683797     HCab    T    G        0      0        2 
   1  chr1_89683797     HPrz    T    G        0      0        2 
   1  chr1_89683797     ZBoe    T    G        0      0        2 
   1  chr1_89683797     ZGre    T    G        0      0        2 
   1  chr1_89683797     ZHar    T    G        1      2        2 
   1  chr1_89683797   Sample    T    G        0      0        2 
   1  chr1_89683909     AAsi    C    T      0.5      1        2 
   1  chr1_89683909     AKia    C    T        0      0        2 
   1  chr1_89683909     AOna    C    T        0      0        2 
   1  chr1_89683909     ASom    C    T        0      0        2 
   1  chr1_89683909     HCab    C    T        1      2        2 
   1  chr1_89683909     HPrz    C    T        1      2        2 
   1  chr1_89683909     ZBoe    C    T        0      0        2 
   1  chr1_89683909     ZGre    C    T        0      0        2 
   1  chr1_89683909     ZHar    C    T        0      0        2 
   1  chr1_89683909   Sample    C    T        1      2        2 
   1  chr1_89684525     AAsi    T    C        1      2        2 
   1  chr1_89684525     AKia    T    C        0      0        2 
   1  chr1_89684525     AOna    T    C        0      0        2 
   1  chr1_89684525     ASom    T    C        1      2        2 
   1  chr1_89684525     HCab    T    C        1      2        2 
   1  chr1_89684525     HPrz    T    C        1      2        2 
   1  chr1_89684525     ZBoe    T    C        0      0        2 
   1  chr1_89684525     ZGre    T    C        0      0        2 
   1  chr1_89684525     ZHar    T    C        0      0        2 
   1  chr1_89684525   Sample    T    C        1      2        2 
   1  chr1_89686856     AAsi    C    T        0      0        2 
   1  chr1_89686856     AKia    C    T        0      0        2 
   1  chr1_89686856     AOna    C    T        0      0        2 
   1  chr1_89686856     ASom    C    T        0      0        2 
   1  chr1_89686856     HCab    C    T        0      0        2 
   1  chr1_89686856     HPrz    C    T        0      0        2 
   1  chr1_89686856     ZBoe    C    T        0      0        2 
   1  chr1_89686856     ZGre    C    T        0      0        2 
   1  chr1_89686856     ZHar    C    T        1      2        2 
   1  chr1_89686856   Sample    C    T        0      0        2 
   1  chr1_89687513     AAsi    A    G        0      0        2 
   1  chr1_89687513     AKia    A    G        0      0        2 
   1  chr1_89687513     AOna    A    G        0      0        2 
   1  chr1_89687513     ASom    A    G        1      2        2 
   1  chr1_89687513     HCab    A    G        0      0        2 
   1  chr1_89687513     HPrz    A    G        0      0        2 
   1  chr1_89687513     ZBoe    A    G        0      0        2 
   1  chr1_89687513     ZGre    A    G        0      0        2 
   1  chr1_89687513     ZHar    A    G        0      0        2 
   1  chr1_89687513   Sample    A    G        0      0        2 
   1  chr1_89695509     AAsi    G    C        0      0        2 
   1  chr1_89695509     AKia    G    C        0      0        2 
   1  chr1_89695509     AOna    G    C        0      0        2 
   1  chr1_89695509     ASom    G    C        0      0        2 
   1  chr1_89695509     HCab    G    C        1      2        2 
   1  chr1_89695509     HPrz    G    C        1      2        2 
   1  chr1_89695509     ZBoe    G    C        0      0        2 
   1  chr1_89695509     ZGre    G    C        0      0        2 
   1  chr1_89695509     ZHar    G    C        0      0        2 
   1  chr1_89695509   Sample    G    C        1      2        2 
   1  chr1_89699666     AAsi    A    C        0      0        2 
   1  chr1_89699666     AKia    A    C        0      0        2 
   1  chr1_89699666     AOna    A    C        0      0        2 
   1  chr1_89699666     ASom    A    C        0      0        2 
   1  chr1_89699666     HCab    A    C        1      2        2 
   1  chr1_89699666     HPrz    A    C        1      2        2 
   1  chr1_89699666     ZBoe    A    C        0      0        2 
   1  chr1_89699666     ZGre    A    C        0      0        2 
   1  chr1_89699666     ZHar    A    C        0      0        2 
   1  chr1_89699666   Sample    A    C        1      2        2 
   1  chr1_89702404     AAsi    T    C        0      0        2 
   1  chr1_89702404     AKia    T    C        0      0        2 
   1  chr1_89702404     AOna    T    C        0      0        2 
   1  chr1_89702404     ASom    T    C        0      0        2 
   1  chr1_89702404     HCab    T    C        0      0        2 
   1  chr1_89702404     HPrz    T    C      0.5      1        2 
   1  chr1_89702404     ZBoe    T    C        1      2        2 
   1  chr1_89702404     ZGre    T    C        0      0        2 
   1  chr1_89702404     ZHar    T    C        0      0        2 
   1  chr1_89702404   Sample    T    C        0      0        2 
   1  chr1_89712859     AAsi    G    T        0      0        2 
   1  chr1_89712859     AKia    G    T        0      0        2 
   1  chr1_89712859     AOna    G    T        0      0        2 
   1  chr1_89712859     ASom    G    T        0      0        2 
   1  chr1_89712859     HCab    G    T        0      0        2 
   1  chr1_89712859     HPrz    G    T        0      0        2 
   1  chr1_89712859     ZBoe    G    T        0      0        2 
   1  chr1_89712859     ZGre    G    T        0      0        2 
   1  chr1_89712859     ZHar    G    T        1      2        2 
   1  chr1_89712859   Sample    G    T        0      0        2 
   1  chr1_89713887     AAsi    A    C        0      0        2 
   1  chr1_89713887     AKia    A    C        0      0        2 
   1  chr1_89713887     AOna    A    C        0      0        2 
   1  chr1_89713887     ASom    A    C        0      0        2 
   1  chr1_89713887     HCab    A    C        1      2        2 
   1  chr1_89713887     HPrz    A    C        1      2        2 
   1  chr1_89713887     ZBoe    A    C        0      0        2 
   1  chr1_89713887     ZGre    A    C        0      0        2 
   1  chr1_89713887     ZHar    A    C        0      0        2 
   1  chr1_89713887   Sample    A    C        1      2        2 
   1  chr1_89723113     AAsi    A    C        0      0        2 
   1  chr1_89723113     AKia    A    C        0      0        2 
   1  chr1_89723113     AOna    A    C        0      0        2 
   1  chr1_89723113     ASom    A    C        0      0        2 
   1  chr1_89723113     HCab    A    C        1      2        2 
   1  chr1_89723113     HPrz    A    C        1      2        2 
   1  chr1_89723113     ZBoe    A    C        0      0        2 
   1  chr1_89723113     ZGre    A    C        0      0        2 
   1  chr1_89723113     ZHar    A    C        0      0        2 
   1  chr1_89723113   Sample    A    C        1      2        2 
   1  chr1_89725161     AAsi    T    C        0      0        2 
   1  chr1_89725161     AKia    T    C        0      0        2 
   1  chr1_89725161     AOna    T    C      0.5      1        2 
   1  chr1_89725161     ASom    T    C        0      0        2 
   1  chr1_89725161     HCab    T    C        0      0        2 
   1  chr1_89725161     HPrz    T    C        0      0        2 
   1  chr1_89725161     ZBoe    T    C        1      2        2 
   1  chr1_89725161     ZGre    T    C        1      2        2 
   1  chr1_89725161     ZHar    T    C        0      0        2 
   1  chr1_89725161   Sample    T    C        0      0        2 
   1  chr1_89725874     AAsi    T    C        0      0        2 
   1  chr1_89725874     AKia    T    C        0      0        2 
   1  chr1_89725874     AOna    T    C        0      0        2 
   1  chr1_89725874     ASom    T    C        0      0        2 
   1  chr1_89725874     HCab    T    C        1      2        2 
   1  chr1_89725874     HPrz    T    C        1      2        2 
   1  chr1_89725874     ZBoe    T    C        0      0        2 
   1  chr1_89725874     ZGre    T    C        0      0        2 
   1  chr1_89725874     ZHar    T    C        0      0        2 
   1  chr1_89725874   Sample    T    C        1      2        2 
   1  chr1_89732692     AAsi    T    C        0      0        2 
   1  chr1_89732692     AKia    T    C        0      0        2 
   1  chr1_89732692     AOna    T    C        0      0        2 
   1  chr1_89732692     ASom    T    C        0      0        2 
   1  chr1_89732692     HCab    T    C        1      2        2 
   1  chr1_89732692     HPrz    T    C        1      2        2 
   1  chr1_89732692     ZBoe    T    C        0      0        2 
   1  chr1_89732692     ZGre    T    C      0.5      1        2 
   1  chr1_89732692     ZHar    T    C        0      0        2 
   1  chr1_89732692   Sample    T    C        1      2        2 
   1  chr1_89734118     AAsi    T    C        0      0        2 
   1  chr1_89734118     AKia    T    C        0      0        2 
   1  chr1_89734118     AOna    T    C      0.5      1        2 
   1  chr1_89734118     ASom    T    C        0      0        2 
   1  chr1_89734118     HCab    T    C        0      0        2 
   1  chr1_89734118     HPrz    T    C        0      0        2 
   1  chr1_89734118     ZBoe    T    C        0      0        2 
   1  chr1_89734118     ZGre    T    C        0      0        2 
   1  chr1_89734118     ZHar    T    C        0      0        2 
   1  chr1_89734118   Sample    T    C        0      0        2 
   1  chr1_89739691     AAsi    T    C        0      0        2 
   1  chr1_89739691     AKia    T    C        0      0        2 
   1  chr1_89739691     AOna    T    C        0      0        2 
   1  chr1_89739691     ASom    T    C        0      0        2 
   1  chr1_89739691     HCab    T    C        1      2        2 
   1  chr1_89739691     HPrz    T    C        1      2        2 
   1  chr1_89739691     ZBoe    T    C        0      0        2 
   1  chr1_89739691     ZGre    T    C        0      0        2 
   1  chr1_89739691     ZHar    T    C        0      0        2 
   1  chr1_89739691   Sample    T    C        1      2        2 
   1  chr1_89745296     AAsi    C    T        0      0        2 
   1  chr1_89745296     AKia    C    T        0      0        2 
   1  chr1_89745296     AOna    C    T        0      0        2 
   1  chr1_89745296     ASom    C    T        0      0        2 
   1  chr1_89745296     HCab    C    T        0      0        2 
   1  chr1_89745296     HPrz    C    T        0      0        2 
   1  chr1_89745296     ZBoe    C    T        0      0        2 
   1  chr1_89745296     ZGre    C    T        0      0        2 
   1  chr1_89745296     ZHar    C    T        1      2        2 
   1  chr1_89745296   Sample    C    T        0      0        2 
   1  chr1_89753247     AAsi    C    T        0      0        2 
   1  chr1_89753247     AKia    C    T        0      0        2 
   1  chr1_89753247     AOna    C    T        0      0        2 
   1  chr1_89753247     ASom    C    T        0      0        2 
   1  chr1_89753247     HCab    C    T        0      0        2 
   1  chr1_89753247     HPrz    C    T        0      0        2 
   1  chr1_89753247     ZBoe    C    T        1      2        2 
   1  chr1_89753247     ZGre    C    T        0      0        2 
   1  chr1_89753247     ZHar    C    T        1      2        2 
   1  chr1_89753247   Sample    C    T        0      0        2 
   1  chr1_89755298     AAsi    A    G        0      0        2 
   1  chr1_89755298     AKia    A    G        0      0        2 
   1  chr1_89755298     AOna    A    G        0      0        2 
   1  chr1_89755298     ASom    A    G        0      0        2 
   1  chr1_89755298     HCab    A    G        1      2        2 
   1  chr1_89755298     HPrz    A    G        1      2        2 
   1  chr1_89755298     ZBoe    A    G        0      0        2 
   1  chr1_89755298     ZGre    A    G        0      0        2 
   1  chr1_89755298     ZHar    A    G        0      0        2 
   1  chr1_89755298   Sample    A    G        1      2        2 
   1  chr1_89756866     AAsi    C    A        1      2        2 
   1  chr1_89756866     AKia    C    A        0      0        2 
   1  chr1_89756866     AOna    C    A        0      0        2 
   1  chr1_89756866     ASom    C    A        1      2        2 
   1  chr1_89756866     HCab    C    A        1      2        2 
   1  chr1_89756866     HPrz    C    A        1      2        2 
   1  chr1_89756866     ZBoe    C    A        0      0        2 
   1  chr1_89756866     ZGre    C    A        0      0        2 
   1  chr1_89756866     ZHar    C    A        0      0        2 
   1  chr1_89756866   Sample    C    A        1      2        2 
   1  chr1_89759944     AAsi    A    G        0      0        2 
   1  chr1_89759944     AKia    A    G        0      0        2 
   1  chr1_89759944     AOna    A    G        0      0        2 
   1  chr1_89759944     ASom    A    G        0      0        2 
   1  chr1_89759944     HCab    A    G        0      0        2 
   1  chr1_89759944     HPrz    A    G        0      0        2 
   1  chr1_89759944     ZBoe    A    G        0      0        2 
   1  chr1_89759944     ZGre    A    G      0.5      1        2 
   1  chr1_89759944     ZHar    A    G        0      0        2 
   1  chr1_89759944   Sample    A    G        0      0        2 
   1  chr1_89760094     AAsi    C    T        0      0        2 
   1  chr1_89760094     AKia    C    T        0      0        2 
   1  chr1_89760094     AOna    C    T        0      0        2 
   1  chr1_89760094     ASom    C    T        0      0        2 
   1  chr1_89760094     HCab    C    T        0      0        2 
   1  chr1_89760094     HPrz    C    T        0      0        2 
   1  chr1_89760094     ZBoe    C    T        0      0        2 
   1  chr1_89760094     ZGre    C    T      0.5      1        2 
   1  chr1_89760094     ZHar    C    T        0      0        2 
   1  chr1_89760094   Sample    C    T        0      0        2 
   1  chr1_89761686     AAsi    T    C        0      0        2 
   1  chr1_89761686     AKia    T    C      0.5      1        2 
   1  chr1_89761686     AOna    T    C        0      0        2 
   1  chr1_89761686     ASom    T    C        0      0        2 
   1  chr1_89761686     HCab    T    C        0      0        2 
   1  chr1_89761686     HPrz    T    C        0      0        2 
   1  chr1_89761686     ZBoe    T    C        0      0        2 
   1  chr1_89761686     ZGre    T    C        0      0        2 
   1  chr1_89761686     ZHar    T    C        0      0        2 
   1  chr1_89761686   Sample    T    C        0      0        2 
   1  chr1_89767573     AAsi    T    C        1      2        2 
   1  chr1_89767573     AKia    T    C        0      0        2 
   1  chr1_89767573     AOna    T    C        0      0        2 
   1  chr1_89767573     ASom    T    C        1      2        2 
   1  chr1_89767573     HCab    T    C        0      0        2 
   1  chr1_89767573     HPrz    T    C        0      0        2 
   1  chr1_89767573     ZBoe    T    C        0      0        2 
   1  chr1_89767573     ZGre    T    C        0      0        2 
   1  chr1_89767573     ZHar    T    C        0      0        2 
   1  chr1_89767573   Sample    T    C        0      0        2 
   1  chr1_89781263     AAsi    G    T        0      0        2 
   1  chr1_89781263     AKia    G    T        0      0        2 
   1  chr1_89781263     AOna    G    T        0      0        2 
   1  chr1_89781263     ASom    G    T        0      0        2 
   1  chr1_89781263     HCab    G    T        1      2        2 
   1  chr1_89781263     HPrz    G    T        1      2        2 
   1  chr1_89781263     ZBoe    G    T        0      0        2 
   1  chr1_89781263     ZGre    G    T        0      0        2 
   1  chr1_89781263     ZHar    G    T        0      0        2 
   1  chr1_89781263   Sample    G    T        1      2        2 
   1  chr1_89783028     AAsi    G    A        1      2        2 
   1  chr1_89783028     AKia    G    A        1      2        2 
   1  chr1_89783028     AOna    G    A        1      2        2 
   1  chr1_89783028     ASom    G    A        1      2        2 
   1  chr1_89783028     HCab    G    A        0      0        2 
   1  chr1_89783028     HPrz    G    A        0      0        2 
   1  chr1_89783028     ZBoe    G    A      0.5      1        2 
   1  chr1_89783028     ZGre    G    A        0      0        2 
   1  chr1_89783028     ZHar    G    A        0      0        2 
   1  chr1_89783028   Sample    G    A        0      0        2 
   1  chr1_89786387     AAsi    A    G        0      0        2 
   1  chr1_89786387     AKia    A    G        1      2        2 
   1  chr1_89786387     AOna    A    G        1      2        2 
   1  chr1_89786387     ASom    A    G        0      0        2 
   1  chr1_89786387     HCab    A    G        0      0        2 
   1  chr1_89786387     HPrz    A    G        0      0        2 
   1  chr1_89786387     ZBoe    A    G        0      0        2 
   1  chr1_89786387     ZGre    A    G        0      0        2 
   1  chr1_89786387     ZHar    A    G        0      0        2 
   1  chr1_89786387   Sample    A    G        0      0        2 
   1  chr1_89791066     AAsi    T    C        0      0        2 
   1  chr1_89791066     AKia    T    C        0      0        2 
   1  chr1_89791066     AOna    T    C      0.5      1        2 
   1  chr1_89791066     ASom    T    C        0      0        2 
   1  chr1_89791066     HCab    T    C        0      0        2 
   1  chr1_89791066     HPrz    T    C        0      0        2 
   1  chr1_89791066     ZBoe    T    C        0      0        2 
   1  chr1_89791066     ZGre    T    C        0      0        2 
   1  chr1_89791066     ZHar    T    C        0      0        2 
   1  chr1_89791066   Sample    T    C        0      0        2 
   1  chr1_89791221     AAsi    A    G      0.5      1        2 
   1  chr1_89791221     AKia    A    G        0      0        2 
   1  chr1_89791221     AOna    A    G        0      0        2 
   1  chr1_89791221     ASom    A    G        1      2        2 
   1  chr1_89791221     HCab    A    G        0      0        2 
   1  chr1_89791221     HPrz    A    G        0      0        2 
   1  chr1_89791221     ZBoe    A    G        0      0        2 
   1  chr1_89791221     ZGre    A    G        0      0        2 
   1  chr1_89791221     ZHar    A    G        0      0        2 
   1  chr1_89791221   Sample    A    G        0      0        2 
   1  chr1_89794574     AAsi    T    C        0      0        2 
   1  chr1_89794574     AKia    T    C        0      0        2 
   1  chr1_89794574     AOna    T    C        0      0        2 
   1  chr1_89794574     ASom    T    C        0      0        2 
   1  chr1_89794574     HCab    T    C        1      2        2 
   1  chr1_89794574     HPrz    T    C        1      2        2 
   1  chr1_89794574     ZBoe    T    C        0      0        2 
   1  chr1_89794574     ZGre    T    C        0      0        2 
   1  chr1_89794574     ZHar    T    C        0      0        2 
   1  chr1_89794574   Sample    T    C        1      2        2 
   1  chr1_89795728     AAsi    C    T        0      0        2 
   1  chr1_89795728     AKia    C    T        0      0        2 
   1  chr1_89795728     AOna    C    T        0      0        2 
   1  chr1_89795728     ASom    C    T        0      0        2 
   1  chr1_89795728     HCab    C    T        1      2        2 
   1  chr1_89795728     HPrz    C    T        1      2        2 
   1  chr1_89795728     ZBoe    C    T        0      0        2 
   1  chr1_89795728     ZGre    C    T        0      0        2 
   1  chr1_89795728     ZHar    C    T        0      0        2 
   1  chr1_89795728   Sample    C    T        1      2        2 
   1  chr1_89799827     AAsi    C    T        0      0        2 
   1  chr1_89799827     AKia    C    T        1      2        2 
   1  chr1_89799827     AOna    C    T      0.5      1        2 
   1  chr1_89799827     ASom    C    T        0      0        2 
   1  chr1_89799827     HCab    C    T        0      0        2 
   1  chr1_89799827     HPrz    C    T        0      0        2 
   1  chr1_89799827     ZBoe    C    T        0      0        2 
   1  chr1_89799827     ZGre    C    T        0      0        2 
   1  chr1_89799827     ZHar    C    T        0      0        2 
   1  chr1_89799827   Sample    C    T        0      0        2 
   1  chr1_89801033     AAsi    C    A        0      0        2 
   1  chr1_89801033     AKia    C    A        0      0        2 
   1  chr1_89801033     AOna    C    A        0      0        2 
   1  chr1_89801033     ASom    C    A        0      0        2 
   1  chr1_89801033     HCab    C    A        1      2        2 
   1  chr1_89801033     HPrz    C    A        1      2        2 
   1  chr1_89801033     ZBoe    C    A        0      0        2 
   1  chr1_89801033     ZGre    C    A        0      0        2 
   1  chr1_89801033     ZHar    C    A        0      0        2 
   1  chr1_89801033   Sample    C    A        1      2        2 
   1  chr1_89801100     AAsi    T    C        0      0        2 
   1  chr1_89801100     AKia    T    C      0.5      1        2 
   1  chr1_89801100     AOna    T    C        0      0        2 
   1  chr1_89801100     ASom    T    C        0      0        2 
   1  chr1_89801100     HCab    T    C        0      0        2 
   1  chr1_89801100     HPrz    T    C        0      0        2 
   1  chr1_89801100     ZBoe    T    C        0      0        2 
   1  chr1_89801100     ZGre    T    C        0      0        2 
   1  chr1_89801100     ZHar    T    C        0      0        2 
   1  chr1_89801100   Sample    T    C        0      0        2 
   1  chr1_89804256     AAsi    T    C        0      0        2 
   1  chr1_89804256     AKia    T    C        0      0        2 
   1  chr1_89804256     AOna    T    C        0      0        2 
   1  chr1_89804256     ASom    T    C        0      0        2 
   1  chr1_89804256     HCab    T    C        0      0        2 
   1  chr1_89804256     HPrz    T    C        0      0        2 
   1  chr1_89804256     ZBoe    T    C        0      0        2 
   1  chr1_89804256     ZGre    T    C        0      0        2 
   1  chr1_89804256     ZHar    T    C      0.5      1        2 
   1  chr1_89804256   Sample    T    C        0      0        2 
   1  chr1_89806627     AAsi    T    C        0      0        2 
   1  chr1_89806627     AKia    T    C        0      0        2 
   1  chr1_89806627     AOna    T    C        0      0        2 
   1  chr1_89806627     ASom    T    C        0      0        2 
   1  chr1_89806627     HCab    T    C        0      0        2 
   1  chr1_89806627     HPrz    T    C        0      0        2 
   1  chr1_89806627     ZBoe    T    C        0      0        2 
   1  chr1_89806627     ZGre    T    C        1      2        2 
   1  chr1_89806627     ZHar    T    C        0      0        2 
   1  chr1_89806627   Sample    T    C        0      0        2 
   1  chr1_89808413     AAsi    T    C        0      0        2 
   1  chr1_89808413     AKia    T    C        0      0        2 
   1  chr1_89808413     AOna    T    C      0.5      1        2 
   1  chr1_89808413     ASom    T    C        0      0        2 
   1  chr1_89808413     HCab    T    C        0      0        2 
   1  chr1_89808413     HPrz    T    C        0      0        2 
   1  chr1_89808413     ZBoe    T    C        0      0        2 
   1  chr1_89808413     ZGre    T    C        0      0        2 
   1  chr1_89808413     ZHar    T    C        0      0        2 
   1  chr1_89808413   Sample    T    C        0      0        2 
   1  chr1_89811685     AAsi    T    C        0      0        2 
   1  chr1_89811685     AKia    T    C        0      0        2 
   1  chr1_89811685     AOna    T    C        0      0        2 
   1  chr1_89811685     ASom    T    C        0      0        2 
   1  chr1_89811685     HCab    T    C        1      2        2 
   1  chr1_89811685     HPrz    T    C        1      2        2 
   1  chr1_89811685     ZBoe    T    C        0      0        2 
   1  chr1_89811685     ZGre    T    C        0      0        2 
   1  chr1_89811685     ZHar    T    C        0      0        2 
   1  chr1_89811685   Sample    T    C        1      2        2 
   1  chr1_89812060     AAsi    A    G        0      0        2 
   1  chr1_89812060     AKia    A    G      0.5      1        2 
   1  chr1_89812060     AOna    A    G        0      0        2 
   1  chr1_89812060     ASom    A    G        0      0        2 
   1  chr1_89812060     HCab    A    G        0      0        2 
   1  chr1_89812060     HPrz    A    G        0      0        2 
   1  chr1_89812060     ZBoe    A    G        0      0        2 
   1  chr1_89812060     ZGre    A    G        0      0        2 
   1  chr1_89812060     ZHar    A    G        0      0        2 
   1  chr1_89812060   Sample    A    G        0      0        2 
   1  chr1_89813086     AAsi    A    C        0      0        2 
   1  chr1_89813086     AKia    A    C        0      0        2 
   1  chr1_89813086     AOna    A    C        0      0        2 
   1  chr1_89813086     ASom    A    C        0      0        2 
   1  chr1_89813086     HCab    A    C        0      0        2 
   1  chr1_89813086     HPrz    A    C      0.5      1        2 
   1  chr1_89813086     ZBoe    A    C        0      0        2 
   1  chr1_89813086     ZGre    A    C        0      0        2 
   1  chr1_89813086     ZHar    A    C        0      0        2 
   1  chr1_89813086   Sample    A    C        0      0        2 
   1  chr1_89814200     AAsi    A    G        0      0        2 
   1  chr1_89814200     AKia    A    G        0      0        2 
   1  chr1_89814200     AOna    A    G        0      0        2 
   1  chr1_89814200     ASom    A    G        0      0        2 
   1  chr1_89814200     HCab    A    G        0      0        2 
   1  chr1_89814200     HPrz    A    G        0      0        2 
   1  chr1_89814200     ZBoe    A    G        0      0        2 
   1  chr1_89814200     ZGre    A    G        1      2        2 
   1  chr1_89814200     ZHar    A    G        0      0        2 
   1  chr1_89814200   Sample    A    G        0      0        2 
   1  chr1_89816538     AAsi    G    A        0      0        2 
   1  chr1_89816538     AKia    G    A        0      0        2 
   1  chr1_89816538     AOna    G    A        0      0        2 
   1  chr1_89816538     ASom    G    A        0      0        2 
   1  chr1_89816538     HCab    G    A        0      0        2 
   1  chr1_89816538     HPrz    G    A      0.5      1        2 
   1  chr1_89816538     ZBoe    G    A        0      0        2 
   1  chr1_89816538     ZGre    G    A        0      0        2 
   1  chr1_89816538     ZHar    G    A        0      0        2 
   1  chr1_89816538   Sample    G    A        0      0        2 
   1  chr1_89817570     AAsi    G    C        0      0        2 
   1  chr1_89817570     AKia    G    C        0      0        2 
   1  chr1_89817570     AOna    G    C        0      0        2 
   1  chr1_89817570     ASom    G    C        0      0        2 
   1  chr1_89817570     HCab    G    C        1      2        2 
   1  chr1_89817570     HPrz    G    C        1      2        2 
   1  chr1_89817570     ZBoe    G    C        0      0        2 
   1  chr1_89817570     ZGre    G    C        0      0        2 
   1  chr1_89817570     ZHar    G    C        0      0        2 
   1  chr1_89817570   Sample    G    C        1      2        2 
   1  chr1_89828785     AAsi    C    T        0      0        2 
   1  chr1_89828785     AKia    C    T        0      0        2 
   1  chr1_89828785     AOna    C    T        0      0        2 
   1  chr1_89828785     ASom    C    T        0      0        2 
   1  chr1_89828785     HCab    C    T        0      0        2 
   1  chr1_89828785     HPrz    C    T        0      0        2 
   1  chr1_89828785     ZBoe    C    T        0      0        2 
   1  chr1_89828785     ZGre    C    T        1      2        2 
   1  chr1_89828785     ZHar    C    T        0      0        2 
   1  chr1_89828785   Sample    C    T        0      0        2 
   1  chr1_89829099     AAsi    A    C        0      0        2 
   1  chr1_89829099     AKia    A    C        0      0        2 
   1  chr1_89829099     AOna    A    C        0      0        2 
   1  chr1_89829099     ASom    A    C        0      0        2 
   1  chr1_89829099     HCab    A    C        1      2        2 
   1  chr1_89829099     HPrz    A    C        1      2        2 
   1  chr1_89829099     ZBoe    A    C        0      0        2 
   1  chr1_89829099     ZGre    A    C        0      0        2 
   1  chr1_89829099     ZHar    A    C        0      0        2 
   1  chr1_89829099   Sample    A    C        1      2        2 
   1  chr1_89829436     AAsi    A    G        0      0        2 
   1  chr1_89829436     AKia    A    G        0      0        2 
   1  chr1_89829436     AOna    A    G        0      0        2 
   1  chr1_89829436     ASom    A    G        0      0        2 
   1  chr1_89829436     HCab    A    G        1      2        2 
   1  chr1_89829436     HPrz    A    G        1      2        2 
   1  chr1_89829436     ZBoe    A    G        0      0        2 
   1  chr1_89829436     ZGre    A    G        0      0        2 
   1  chr1_89829436     ZHar    A    G        0      0        2 
   1  chr1_89829436   Sample    A    G        1      2        2 
   1  chr1_89829509     AAsi    C    T        0      0        2 
   1  chr1_89829509     AKia    C    T        0      0        2 
   1  chr1_89829509     AOna    C    T        0      0        2 
   1  chr1_89829509     ASom    C    T        0      0        2 
   1  chr1_89829509     HCab    C    T        1      2        2 
   1  chr1_89829509     HPrz    C    T        1      2        2 
   1  chr1_89829509     ZBoe    C    T        0      0        2 
   1  chr1_89829509     ZGre    C    T        0      0        2 
   1  chr1_89829509     ZHar    C    T        0      0        2 
   1  chr1_89829509   Sample    C    T        1      2        2 
   1  chr1_89837268     AAsi    G    A        0      0        2 
   1  chr1_89837268     AKia    G    A        0      0        2 
   1  chr1_89837268     AOna    G    A        0      0        2 
   1  chr1_89837268     ASom    G    A        0      0        2 
   1  chr1_89837268     HCab    G    A        1      2        2 
   1  chr1_89837268     HPrz    G    A        1      2        2 
   1  chr1_89837268     ZBoe    G    A        0      0        2 
   1  chr1_89837268     ZGre    G    A        0      0        2 
   1  chr1_89837268     ZHar    G    A        0      0        2 
   1  chr1_89837268   Sample    G    A        1      2        2 
   1  chr1_89842979     AAsi    T    C        0      0        2 
   1  chr1_89842979     AKia    T    C        0      0        2 
   1  chr1_89842979     AOna    T    C        0      0        2 
   1  chr1_89842979     ASom    T    C        0      0        2 
   1  chr1_89842979     HCab    T    C        0      0        2 
   1  chr1_89842979     HPrz    T    C        0      0        2 
   1  chr1_89842979     ZBoe    T    C        0      0        2 
   1  chr1_89842979     ZGre    T    C        0      0        2 
   1  chr1_89842979     ZHar    T    C      0.5      1        2 
   1  chr1_89842979   Sample    T    C        0      0        2 
   1  chr1_89844055     AAsi    A    G        0      0        2 
   1  chr1_89844055     AKia    A    G        0      0        2 
   1  chr1_89844055     AOna    A    G        0      0        2 
   1  chr1_89844055     ASom    A    G        0      0        2 
   1  chr1_89844055     HCab    A    G        0      0        2 
   1  chr1_89844055     HPrz    A    G        0      0        2 
   1  chr1_89844055     ZBoe    A    G        0      0        2 
   1  chr1_89844055     ZGre    A    G        1      2        2 
   1  chr1_89844055     ZHar    A    G        0      0        2 
   1  chr1_89844055   Sample    A    G        0      0        2 
   1  chr1_89846855     AAsi    C    T      0.5      1        2 
   1  chr1_89846855     AKia    C    T        0      0        2 
   1  chr1_89846855     AOna    C    T        0      0        2 
   1  chr1_89846855     ASom    C    T        1      2        2 
   1  chr1_89846855     HCab    C    T        0      0        2 
   1  chr1_89846855     HPrz    C    T        0      0        2 
   1  chr1_89846855     ZBoe    C    T        0      0        2 
   1  chr1_89846855     ZGre    C    T        0      0        2 
   1  chr1_89846855     ZHar    C    T        0      0        2 
   1  chr1_89846855   Sample    C    T        0      0        2 
   1  chr1_89850352     AAsi    A    T        0      0        2 
   1  chr1_89850352     AKia    A    T        0      0        2 
   1  chr1_89850352     AOna    A    T        0      0        2 
   1  chr1_89850352     ASom    A    T        0      0        2 
   1  chr1_89850352     HCab    A    T        0      0        2 
   1  chr1_89850352     HPrz    A    T      0.5      1        2 
   1  chr1_89850352     ZBoe    A    T        0      0        2 
   1  chr1_89850352     ZGre    A    T        0      0        2 
   1  chr1_89850352     ZHar    A    T        0      0        2 
   1  chr1_89850352   Sample    A    T        0      0        2 
   1  chr1_89851337     AAsi    G    T        0      0        2 
   1  chr1_89851337     AKia    G    T        0      0        2 
   1  chr1_89851337     AOna    G    T        0      0        2 
   1  chr1_89851337     ASom    G    T        0      0        2 
   1  chr1_89851337     HCab    G    T        0      0        2 
   1  chr1_89851337     HPrz    G    T        0      0        2 
   1  chr1_89851337     ZBoe    G    T        0      0        2 
   1  chr1_89851337     ZGre    G    T        1      2        2 
   1  chr1_89851337     ZHar    G    T        0      0        2 
   1  chr1_89851337   Sample    G    T        0      0        2 
   1  chr1_89859284     AAsi    C    T        0      0        2 
   1  chr1_89859284     AKia    C    T        0      0        2 
   1  chr1_89859284     AOna    C    T        0      0        2 
   1  chr1_89859284     ASom    C    T        0      0        2 
   1  chr1_89859284     HCab    C    T        0      0        2 
   1  chr1_89859284     HPrz    C    T        0      0        2 
   1  chr1_89859284     ZBoe    C    T        0      0        2 
   1  chr1_89859284     ZGre    C    T        0      0        2 
   1  chr1_89859284     ZHar    C    T      0.5      1        2 
   1  chr1_89859284   Sample    C    T        0      0        2 
   1  chr1_89860875     AAsi    A    G        0      0        2 
   1  chr1_89860875     AKia    A    G        0      0        2 
   1  chr1_89860875     AOna    A    G        0      0        2 
   1  chr1_89860875     ASom    A    G        0      0        2 
   1  chr1_89860875     HCab    A    G        0      0        2 
   1  chr1_89860875     HPrz    A    G      0.5      1        2 
   1  chr1_89860875     ZBoe    A    G        0      0        2 
   1  chr1_89860875     ZGre    A    G        0      0        2 
   1  chr1_89860875     ZHar    A    G        0      0        2 
   1  chr1_89860875   Sample    A    G        0      0        2 
   1  chr1_89868253     AAsi    A    C        1      2        2 
   1  chr1_89868253     AKia    A    C        0      0        2 
   1  chr1_89868253     AOna    A    C        0      0        2 
   1  chr1_89868253     ASom    A    C        1      2        2 
   1  chr1_89868253     HCab    A    C        0      0        2 
   1  chr1_89868253     HPrz    A    C        0      0        2 
   1  chr1_89868253     ZBoe    A    C        0      0        2 
   1  chr1_89868253     ZGre    A    C        0      0        2 
   1  chr1_89868253     ZHar    A    C        0      0        2 
   1  chr1_89868253   Sample    A    C        0      0        2 
   1  chr1_89868318     AAsi    A    G        0      0        2 
   1  chr1_89868318     AKia    A    G      0.5      1        2 
   1  chr1_89868318     AOna    A    G        0      0        2 
   1  chr1_89868318     ASom    A    G        0      0        2 
   1  chr1_89868318     HCab    A    G        0      0        2 
   1  chr1_89868318     HPrz    A    G        0      0        2 
   1  chr1_89868318     ZBoe    A    G        0      0        2 
   1  chr1_89868318     ZGre    A    G        0      0        2 
   1  chr1_89868318     ZHar    A    G        0      0        2 
   1  chr1_89868318   Sample    A    G        0      0        2 
   1  chr1_89881530     AAsi    G    A        0      0        2 
   1  chr1_89881530     AKia    G    A        0      0        2 
   1  chr1_89881530     AOna    G    A        1      2        2 
   1  chr1_89881530     ASom    G    A        0      0        2 
   1  chr1_89881530     HCab    G    A        0      0        2 
   1  chr1_89881530     HPrz    G    A        0      0        2 
   1  chr1_89881530     ZBoe    G    A        0      0        2 
   1  chr1_89881530     ZGre    G    A        0      0        2 
   1  chr1_89881530     ZHar    G    A        0      0        2 
   1  chr1_89881530   Sample    G    A        0      0        2 
   1  chr1_89886377     AAsi    A    G        0      0        2 
   1  chr1_89886377     AKia    A    G        0      0        2 
   1  chr1_89886377     AOna    A    G        0      0        2 
   1  chr1_89886377     ASom    A    G        0      0        2 
   1  chr1_89886377     HCab    A    G        1      2        2 
   1  chr1_89886377     HPrz    A    G        1      2        2 
   1  chr1_89886377     ZBoe    A    G        0      0        2 
   1  chr1_89886377     ZGre    A    G        0      0        2 
   1  chr1_89886377     ZHar    A    G        0      0        2 
   1  chr1_89886377   Sample    A    G        1      2        2 
   1  chr1_89887660     AAsi    G    C        0      0        2 
   1  chr1_89887660     AKia    G    C        0      0        2 
   1  chr1_89887660     AOna    G    C        0      0        2 
   1  chr1_89887660     ASom    G    C        0      0        2 
   1  chr1_89887660     HCab    G    C        1      2        2 
   1  chr1_89887660     HPrz    G    C        1      2        2 
   1  chr1_89887660     ZBoe    G    C        0      0        2 
   1  chr1_89887660     ZGre    G    C        0      0        2 
   1  chr1_89887660     ZHar    G    C        0      0        2 
   1  chr1_89887660   Sample    G    C        1      2        2 
   1  chr1_89890359     AAsi    T    C        0      0        2 
   1  chr1_89890359     AKia    T    C        0      0        2 
   1  chr1_89890359     AOna    T    C        0      0        2 
   1  chr1_89890359     ASom    T    C        0      0        2 
   1  chr1_89890359     HCab    T    C        1      2        2 
   1  chr1_89890359     HPrz    T    C        1      2        2 
   1  chr1_89890359     ZBoe    T    C        0      0        2 
   1  chr1_89890359     ZGre    T    C        0      0        2 
   1  chr1_89890359     ZHar    T    C        0      0        2 
   1  chr1_89890359   Sample    T    C        1      2        2 
   1  chr1_89892170     AAsi    G    A        0      0        2 
   1  chr1_89892170     AKia    G    A      0.5      1        2 
   1  chr1_89892170     AOna    G    A        0      0        2 
   1  chr1_89892170     ASom    G    A        0      0        2 
   1  chr1_89892170     HCab    G    A        0      0        2 
   1  chr1_89892170     HPrz    G    A        0      0        2 
   1  chr1_89892170     ZBoe    G    A        0      0        2 
   1  chr1_89892170     ZGre    G    A        0      0        2 
   1  chr1_89892170     ZHar    G    A        0      0        2 
   1  chr1_89892170   Sample    G    A        0      0        2 
   1  chr1_89893378     AAsi    C    T        0      0        2 
   1  chr1_89893378     AKia    C    T        0      0        2 
   1  chr1_89893378     AOna    C    T        0      0        2 
   1  chr1_89893378     ASom    C    T        0      0        2 
   1  chr1_89893378     HCab    C    T        1      2        2 
   1  chr1_89893378     HPrz    C    T        1      2        2 
   1  chr1_89893378     ZBoe    C    T        0      0        2 
   1  chr1_89893378     ZGre    C    T        0      0        2 
   1  chr1_89893378     ZHar    C    T        0      0        2 
   1  chr1_89893378   Sample    C    T        1      2        2 
   1  chr1_89895778     AAsi    T    G        0      0        2 
   1  chr1_89895778     AKia    T    G        0      0        2 
   1  chr1_89895778     AOna    T    G        0      0        2 
   1  chr1_89895778     ASom    T    G        0      0        2 
   1  chr1_89895778     HCab    T    G        1      2        2 
   1  chr1_89895778     HPrz    T    G        1      2        2 
   1  chr1_89895778     ZBoe    T    G        0      0        2 
   1  chr1_89895778     ZGre    T    G        0      0        2 
   1  chr1_89895778     ZHar    T    G        0      0        2 
   1  chr1_89895778   Sample    T    G        1      2        2 
   1  chr1_89896986     AAsi    T    C        0      0        2 
   1  chr1_89896986     AKia    T    C        0      0        2 
   1  chr1_89896986     AOna    T    C        0      0        2 
   1  chr1_89896986     ASom    T    C        0      0        2 
   1  chr1_89896986     HCab    T    C        0      0        2 
   1  chr1_89896986     HPrz    T    C        0      0        2 
   1  chr1_89896986     ZBoe    T    C        0      0        2 
   1  chr1_89896986     ZGre    T    C      0.5      1        2 
   1  chr1_89896986     ZHar    T    C        0      0        2 
   1  chr1_89896986   Sample    T    C        0      0        2 
   1  chr1_89904774     AAsi    C    A        0      0        2 
   1  chr1_89904774     AKia    C    A        0      0        2 
   1  chr1_89904774     AOna    C    A        0      0        2 
   1  chr1_89904774     ASom    C    A        0      0        2 
   1  chr1_89904774     HCab    C    A        0      0        2 
   1  chr1_89904774     HPrz    C    A        0      0        2 
   1  chr1_89904774     ZBoe    C    A        1      2        2 
   1  chr1_89904774     ZGre    C    A        0      0        2 
   1  chr1_89904774     ZHar    C    A        0      0        2 
   1  chr1_89904774   Sample    C    A        0      0        2 
   1  chr1_89911119     AAsi    A    G        0      0        2 
   1  chr1_89911119     AKia    A    G        0      0        2 
   1  chr1_89911119     AOna    A    G        0      0        2 
   1  chr1_89911119     ASom    A    G        0      0        2 
   1  chr1_89911119     HCab    A    G        1      2        2 
   1  chr1_89911119     HPrz    A    G        1      2        2 
   1  chr1_89911119     ZBoe    A    G        0      0        2 
   1  chr1_89911119     ZGre    A    G        0      0        2 
   1  chr1_89911119     ZHar    A    G        0      0        2 
   1  chr1_89911119   Sample    A    G        1      2        2 
   1  chr1_89911504     AAsi    A    C        1      2        2 
   1  chr1_89911504     AKia    A    C        0      0        2 
   1  chr1_89911504     AOna    A    C        0      0        2 
   1  chr1_89911504     ASom    A    C        1      2        2 
   1  chr1_89911504     HCab    A    C        0      0        2 
   1  chr1_89911504     HPrz    A    C        0      0        2 
   1  chr1_89911504     ZBoe    A    C        0      0        2 
   1  chr1_89911504     ZGre    A    C        0      0        2 
   1  chr1_89911504     ZHar    A    C        0      0        2 
   1  chr1_89911504   Sample    A    C        0      0        2 
   1  chr1_89912430     AAsi    T    G        0      0        2 
   1  chr1_89912430     AKia    T    G        0      0        2 
   1  chr1_89912430     AOna    T    G        0      0        2 
   1  chr1_89912430     ASom    T    G        0      0        2 
   1  chr1_89912430     HCab    T    G        1      2        2 
   1  chr1_89912430     HPrz    T    G        1      2        2 
   1  chr1_89912430     ZBoe    T    G        0      0        2 
   1  chr1_89912430     ZGre    T    G        0      0        2 
   1  chr1_89912430     ZHar    T    G        0      0        2 
   1  chr1_89912430   Sample    T    G        1      2        2 
   1  chr1_89913226     AAsi    C    T        0      0        2 
   1  chr1_89913226     AKia    C    T      0.5      1        2 
   1  chr1_89913226     AOna    C    T        0      0        2 
   1  chr1_89913226     ASom    C    T        0      0        2 
   1  chr1_89913226     HCab    C    T        0      0        2 
   1  chr1_89913226     HPrz    C    T        0      0        2 
   1  chr1_89913226     ZBoe    C    T        0      0        2 
   1  chr1_89913226     ZGre    C    T        0      0        2 
   1  chr1_89913226     ZHar    C    T        0      0        2 
   1  chr1_89913226   Sample    C    T        0      0        2 
   1  chr1_89913773     AAsi    T    C        0      0        2 
   1  chr1_89913773     AKia    T    C        0      0        2 
   1  chr1_89913773     AOna    T    C        0      0        2 
   1  chr1_89913773     ASom    T    C        0      0        2 
   1  chr1_89913773     HCab    T    C        0      0        2 
   1  chr1_89913773     HPrz    T    C        0      0        2 
   1  chr1_89913773     ZBoe    T    C        1      2        2 
   1  chr1_89913773     ZGre    T    C        0      0        2 
   1  chr1_89913773     ZHar    T    C        0      0        2 
   1  chr1_89913773   Sample    T    C        0      0        2 
   1  chr1_89916629     AAsi    T    C        1      2        2 
   1  chr1_89916629     AKia    T    C        0      0        2 
   1  chr1_89916629     AOna    T    C        0      0        2 
   1  chr1_89916629     ASom    T    C        1      2        2 
   1  chr1_89916629     HCab    T    C        0      0        2 
   1  chr1_89916629     HPrz    T    C        0      0        2 
   1  chr1_89916629     ZBoe    T    C        0      0        2 
   1  chr1_89916629     ZGre    T    C        0      0        2 
   1  chr1_89916629     ZHar    T    C        0      0        2 
   1  chr1_89916629   Sample    T    C        0      0        2 
   1  chr1_89920707     AAsi    T    C        0      0        2 
   1  chr1_89920707     AKia    T    C        0      0        2 
   1  chr1_89920707     AOna    T    C        0      0        2 
   1  chr1_89920707     ASom    T    C        1      2        2 
   1  chr1_89920707     HCab    T    C        0      0        2 
   1  chr1_89920707     HPrz    T    C        0      0        2 
   1  chr1_89920707     ZBoe    T    C        0      0        2 
   1  chr1_89920707     ZGre    T    C        0      0        2 
   1  chr1_89920707     ZHar    T    C        0      0        2 
   1  chr1_89920707   Sample    T    C        0      0        2 
   1  chr1_89923717     AAsi    G    A        0      0        2 
   1  chr1_89923717     AKia    G    A        0      0        2 
   1  chr1_89923717     AOna    G    A        0      0        2 
   1  chr1_89923717     ASom    G    A        0      0        2 
   1  chr1_89923717     HCab    G    A        1      2        2 
   1  chr1_89923717     HPrz    G    A        1      2        2 
   1  chr1_89923717     ZBoe    G    A        0      0        2 
   1  chr1_89923717     ZGre    G    A        0      0        2 
   1  chr1_89923717     ZHar    G    A        0      0        2 
   1  chr1_89923717   Sample    G    A        0      0        2 
   1  chr1_89923948     AAsi    T    C        0      0        2 
   1  chr1_89923948     AKia    T    C        0      0        2 
   1  chr1_89923948     AOna    T    C        0      0        2 
   1  chr1_89923948     ASom    T    C        0      0        2 
   1  chr1_89923948     HCab    T    C        0      0        2 
   1  chr1_89923948     HPrz    T    C        0      0        2 
   1  chr1_89923948     ZBoe    T    C        0      0        2 
   1  chr1_89923948     ZGre    T    C        0      0        2 
   1  chr1_89923948     ZHar    T    C      0.5      1        2 
   1  chr1_89923948   Sample    T    C        0      0        2 
   1  chr1_89937845     AAsi    A    G        0      0        2 
   1  chr1_89937845     AKia    A    G        0      0        2 
   1  chr1_89937845     AOna    A    G        0      0        2 
   1  chr1_89937845     ASom    A    G        0      0        2 
   1  chr1_89937845     HCab    A    G        0      0        2 
   1  chr1_89937845     HPrz    A    G        0      0        2 
   1  chr1_89937845     ZBoe    A    G        0      0        2 
   1  chr1_89937845     ZGre    A    G        0      0        2 
   1  chr1_89937845     ZHar    A    G      0.5      1        2 
   1  chr1_89937845   Sample    A    G        0      0        2 
   1  chr1_89938060     AAsi    A    G        0      0        2 
   1  chr1_89938060     AKia    A    G      0.5      1        2 
   1  chr1_89938060     AOna    A    G        1      2        2 
   1  chr1_89938060     ASom    A    G        0      0        2 
   1  chr1_89938060     HCab    A    G        0      0        2 
   1  chr1_89938060     HPrz    A    G        0      0        2 
   1  chr1_89938060     ZBoe    A    G        0      0        2 
   1  chr1_89938060     ZGre    A    G        0      0        2 
   1  chr1_89938060     ZHar    A    G        0      0        2 
   1  chr1_89938060   Sample    A    G        0      0        2 
   1  chr1_89939258     AAsi    G    C        0      0        2 
   1  chr1_89939258     AKia    G    C        0      0        2 
   1  chr1_89939258     AOna    G    C        0      0        2 
   1  chr1_89939258     ASom    G    C        0      0        2 
   1  chr1_89939258     HCab    G    C        0      0        2 
   1  chr1_89939258     HPrz    G    C        0      0        2 
   1  chr1_89939258     ZBoe    G    C        0      0        2 
   1  chr1_89939258     ZGre    G    C        1      2        2 
   1  chr1_89939258     ZHar    G    C        0      0        2 
   1  chr1_89939258   Sample    G    C        0      0        2 
   1  chr1_89940214     AAsi    T    C        0      0        2 
   1  chr1_89940214     AKia    T    C        0      0        2 
   1  chr1_89940214     AOna    T    C        0      0        2 
   1  chr1_89940214     ASom    T    C        0      0        2 
   1  chr1_89940214     HCab    T    C        1      2        2 
   1  chr1_89940214     HPrz    T    C        1      2        2 
   1  chr1_89940214     ZBoe    T    C        0      0        2 
   1  chr1_89940214     ZGre    T    C        0      0        2 
   1  chr1_89940214     ZHar    T    C        0      0        2 
   1  chr1_89940214   Sample    T    C        1      2        2 
   1  chr1_89940694     AAsi    T    C        1      2        2 
   1  chr1_89940694     AKia    T    C        0      0        2 
   1  chr1_89940694     AOna    T    C        0      0        2 
   1  chr1_89940694     ASom    T    C        1      2        2 
   1  chr1_89940694     HCab    T    C        0      0        2 
   1  chr1_89940694     HPrz    T    C        0      0        2 
   1  chr1_89940694     ZBoe    T    C        0      0        2 
   1  chr1_89940694     ZGre    T    C        0      0        2 
   1  chr1_89940694     ZHar    T    C        0      0        2 
   1  chr1_89940694   Sample    T    C        0      0        2 
   1  chr1_89940840     AAsi    T    C        0      0        2 
   1  chr1_89940840     AKia    T    C        0      0        2 
   1  chr1_89940840     AOna    T    C        0      0        2 
   1  chr1_89940840     ASom    T    C        0      0        2 
   1  chr1_89940840     HCab    T    C        1      2        2 
   1  chr1_89940840     HPrz    T    C        1      2        2 
   1  chr1_89940840     ZBoe    T    C        0      0        2 
   1  chr1_89940840     ZGre    T    C        0      0        2 
   1  chr1_89940840     ZHar    T    C        0      0        2 
   1  chr1_89940840   Sample    T    C        1      2        2 
   1  chr1_89943669     AAsi    C    G        0      0        2 
   1  chr1_89943669     AKia    C    G        0      0        2 
   1  chr1_89943669     AOna    C    G        0      0        2 
   1  chr1_89943669     ASom    C    G        0      0        2 
   1  chr1_89943669     HCab    C    G      0.5      1        2 
   1  chr1_89943669     HPrz    C    G        0      0        2 
   1  chr1_89943669     ZBoe    C    G        0      0        2 
   1  chr1_89943669     ZGre    C    G        0      0        2 
   1  chr1_89943669     ZHar    C    G        0      0        2 
   1  chr1_89943669   Sample    C    G        0      0        2 
   1  chr1_89944338     AAsi    C    T        0      0        2 
   1  chr1_89944338     AKia    C    T        0      0        2 
   1  chr1_89944338     AOna    C    T        0      0        2 
   1  chr1_89944338     ASom    C    T        0      0        2 
   1  chr1_89944338     HCab    C    T        1      2        2 
   1  chr1_89944338     HPrz    C    T        1      2        2 
   1  chr1_89944338     ZBoe    C    T        0      0        2 
   1  chr1_89944338     ZGre    C    T        0      0        2 
   1  chr1_89944338     ZHar    C    T        0      0        2 
   1  chr1_89944338   Sample    C    T        1      2        2 
   1  chr1_89944879     AAsi    T    C        0      0        2 
   1  chr1_89944879     AKia    T    C        0      0        2 
   1  chr1_89944879     AOna    T    C        0      0        2 
   1  chr1_89944879     ASom    T    C        0      0        2 
   1  chr1_89944879     HCab    T    C        0      0        2 
   1  chr1_89944879     HPrz    T    C      0.5      1        2 
   1  chr1_89944879     ZBoe    T    C        0      0        2 
   1  chr1_89944879     ZGre    T    C        0      0        2 
   1  chr1_89944879     ZHar    T    C        0      0        2 
   1  chr1_89944879   Sample    T    C        0      0        2 
   1  chr1_89950197     AAsi    C    T      0.5      1        2 
   1  chr1_89950197     AKia    C    T        0      0        2 
   1  chr1_89950197     AOna    C    T        0      0        2 
   1  chr1_89950197     ASom    C    T        0      0        2 
   1  chr1_89950197     HCab    C    T        0      0        2 
   1  chr1_89950197     HPrz    C    T        0      0        2 
   1  chr1_89950197     ZBoe    C    T        0      0        2 
   1  chr1_89950197     ZGre    C    T        0      0        2 
   1  chr1_89950197     ZHar    C    T        0      0        2 
   1  chr1_89950197   Sample    C    T        0      0        2 
   1  chr1_89954548     AAsi    T    C        0      0        2 
   1  chr1_89954548     AKia    T    C        0      0        2 
   1  chr1_89954548     AOna    T    C        0      0        2 
   1  chr1_89954548     ASom    T    C        0      0        2 
   1  chr1_89954548     HCab    T    C        1      2        2 
   1  chr1_89954548     HPrz    T    C        1      2        2 
   1  chr1_89954548     ZBoe    T    C        0      0        2 
   1  chr1_89954548     ZGre    T    C        0      0        2 
   1  chr1_89954548     ZHar    T    C        0      0        2 
   1  chr1_89954548   Sample    T    C        1      2        2 
   1  chr1_89955539     AAsi    T    C        0      0        2 
   1  chr1_89955539     AKia    T    C      0.5      1        2 
   1  chr1_89955539     AOna    T    C        0      0        2 
   1  chr1_89955539     ASom    T    C        0      0        2 
   1  chr1_89955539     HCab    T    C        0      0        2 
   1  chr1_89955539     HPrz    T    C        0      0        2 
   1  chr1_89955539     ZBoe    T    C        0      0        2 
   1  chr1_89955539     ZGre    T    C        0      0        2 
   1  chr1_89955539     ZHar    T    C        0      0        2 
   1  chr1_89955539   Sample    T    C        0      0        2 
   1  chr1_89959891     AAsi    C    A        0      0        2 
   1  chr1_89959891     AKia    C    A        0      0        2 
   1  chr1_89959891     AOna    C    A        0      0        2 
   1  chr1_89959891     ASom    C    A        0      0        2 
   1  chr1_89959891     HCab    C    A        0      0        2 
   1  chr1_89959891     HPrz    C    A        0      0        2 
   1  chr1_89959891     ZBoe    C    A        0      0        2 
   1  chr1_89959891     ZGre    C    A      0.5      1        2 
   1  chr1_89959891     ZHar    C    A        0      0        2 
   1  chr1_89959891   Sample    C    A        0      0        2 
   1  chr1_89961910     AAsi    C    T        0      0        2 
   1  chr1_89961910     AKia    C    T      0.5      1        2 
   1  chr1_89961910     AOna    C    T        1      2        2 
   1  chr1_89961910     ASom    C    T        0      0        2 
   1  chr1_89961910     HCab    C    T        1      2        2 
   1  chr1_89961910     HPrz    C    T        1      2        2 
   1  chr1_89961910     ZBoe    C    T        0      0        2 
   1  chr1_89961910     ZGre    C    T        0      0        2 
   1  chr1_89961910     ZHar    C    T        0      0        2 
   1  chr1_89961910   Sample    C    T        1      2        2 
   1  chr1_89964195     AAsi    T    G        0      0        2 
   1  chr1_89964195     AKia    T    G        0      0        2 
   1  chr1_89964195     AOna    T    G      0.5      1        2 
   1  chr1_89964195     ASom    T    G        0      0        2 
   1  chr1_89964195     HCab    T    G        0      0        2 
   1  chr1_89964195     HPrz    T    G        0      0        2 
   1  chr1_89964195     ZBoe    T    G        0      0        2 
   1  chr1_89964195     ZGre    T    G        0      0        2 
   1  chr1_89964195     ZHar    T    G        0      0        2 
   1  chr1_89964195   Sample    T    G        0      0        2 
   1  chr1_89966915     AAsi    C    T        0      0        2 
   1  chr1_89966915     AKia    C    T        0      0        2 
   1  chr1_89966915     AOna    C    T      0.5      1        2 
   1  chr1_89966915     ASom    C    T        0      0        2 
   1  chr1_89966915     HCab    C    T        0      0        2 
   1  chr1_89966915     HPrz    C    T        0      0        2 
   1  chr1_89966915     ZBoe    C    T        0      0        2 
   1  chr1_89966915     ZGre    C    T        0      0        2 
   1  chr1_89966915     ZHar    C    T        0      0        2 
   1  chr1_89966915   Sample    C    T        0      0        2 
   1  chr1_89968663     AAsi    T    C        0      0        2 
   1  chr1_89968663     AKia    T    C        0      0        2 
   1  chr1_89968663     AOna    T    C        0      0        2 
   1  chr1_89968663     ASom    T    C        0      0        2 
   1  chr1_89968663     HCab    T    C        0      0        2 
   1  chr1_89968663     HPrz    T    C        0      0        2 
   1  chr1_89968663     ZBoe    T    C        0      0        2 
   1  chr1_89968663     ZGre    T    C        0      0        2 
   1  chr1_89968663     ZHar    T    C        1      2        2 
   1  chr1_89968663   Sample    T    C        0      0        2 
   1  chr1_89970498     AAsi    C    A        0      0        2 
   1  chr1_89970498     AKia    C    A        0      0        2 
   1  chr1_89970498     AOna    C    A        0      0        2 
   1  chr1_89970498     ASom    C    A        0      0        2 
   1  chr1_89970498     HCab    C    A        1      2        2 
   1  chr1_89970498     HPrz    C    A      0.5      1        2 
   1  chr1_89970498     ZBoe    C    A        0      0        2 
   1  chr1_89970498     ZGre    C    A        0      0        2 
   1  chr1_89970498     ZHar    C    A        0      0        2 
   1  chr1_89970498   Sample    C    A        1      2        2 
   1  chr1_89971703     AAsi    G    A        1      2        2 
   1  chr1_89971703     AKia    G    A        1      2        2 
   1  chr1_89971703     AOna    G    A        1      2        2 
   1  chr1_89971703     ASom    G    A        1      2        2 
   1  chr1_89971703     HCab    G    A        0      0        2 
   1  chr1_89971703     HPrz    G    A        0      0        2 
   1  chr1_89971703     ZBoe    G    A        0      0        2 
   1  chr1_89971703     ZGre    G    A        0      0        2 
   1  chr1_89971703     ZHar    G    A        0      0        2 
   1  chr1_89971703   Sample    G    A        0      0        2 
   1  chr1_89972113     AAsi    T    C        0      0        2 
   1  chr1_89972113     AKia    T    C        0      0        2 
   1  chr1_89972113     AOna    T    C      0.5      1        2 
   1  chr1_89972113     ASom    T    C        0      0        2 
   1  chr1_89972113     HCab    T    C        1      2        2 
   1  chr1_89972113     HPrz    T    C      0.5      1        2 
   1  chr1_89972113     ZBoe    T    C        0      0        2 
   1  chr1_89972113     ZGre    T    C        0      0        2 
   1  chr1_89972113     ZHar    T    C        0      0        2 
   1  chr1_89972113   Sample    T    C        1      2        2 
   1  chr1_89978076     AAsi    A    G        1      2        2 
   1  chr1_89978076     AKia    A    G        0      0        2 
   1  chr1_89978076     AOna    A    G        0      0        2 
   1  chr1_89978076     ASom    A    G        1      2        2 
   1  chr1_89978076     HCab    A    G        0      0        2 
   1  chr1_89978076     HPrz    A    G        0      0        2 
   1  chr1_89978076     ZBoe    A    G        0      0        2 
   1  chr1_89978076     ZGre    A    G        0      0        2 
   1  chr1_89978076     ZHar    A    G        0      0        2 
   1  chr1_89978076   Sample    A    G        0      0        2 
   1  chr1_89978438     AAsi    A    G        0      0        2 
   1  chr1_89978438     AKia    A    G        0      0        2 
   1  chr1_89978438     AOna    A    G      0.5      1        2 
   1  chr1_89978438     ASom    A    G        0      0        2 
   1  chr1_89978438     HCab    A    G        0      0        2 
   1  chr1_89978438     HPrz    A    G        0      0        2 
   1  chr1_89978438     ZBoe    A    G        0      0        2 
   1  chr1_89978438     ZGre    A    G        0      0        2 
   1  chr1_89978438     ZHar    A    G        0      0        2 
   1  chr1_89978438   Sample    A    G        0      0        2 
   1  chr1_89980380     AAsi    A    G        0      0        2 
   1  chr1_89980380     AKia    A    G        0      0        2 
   1  chr1_89980380     AOna    A    G        0      0        2 
   1  chr1_89980380     ASom    A    G        0      0        2 
   1  chr1_89980380     HCab    A    G        1      2        2 
   1  chr1_89980380     HPrz    A    G        1      2        2 
   1  chr1_89980380     ZBoe    A    G        0      0        2 
   1  chr1_89980380     ZGre    A    G      0.5      1        2 
   1  chr1_89980380     ZHar    A    G        0      0        2 
   1  chr1_89980380   Sample    A    G        1      2        2 
   1  chr1_89990141     AAsi    C    G      0.5      1        2 
   1  chr1_89990141     AKia    C    G        0      0        2 
   1  chr1_89990141     AOna    C    G        0      0        2 
   1  chr1_89990141     ASom    C    G        0      0        2 
   1  chr1_89990141     HCab    C    G        0      0        2 
   1  chr1_89990141     HPrz    C    G        0      0        2 
   1  chr1_89990141     ZBoe    C    G        0      0        2 
   1  chr1_89990141     ZGre    C    G        0      0        2 
   1  chr1_89990141     ZHar    C    G        0      0        2 
   1  chr1_89990141   Sample    C    G        0      0        2 
   1  chr1_89992451     AAsi    A    G        0      0        2 
   1  chr1_89992451     AKia    A    G        0      0        2 
   1  chr1_89992451     AOna    A    G        0      0        2 
   1  chr1_89992451     ASom    A    G        0      0        2 
   1  chr1_89992451     HCab    A    G        0      0        2 
   1  chr1_89992451     HPrz    A    G        0      0        2 
   1  chr1_89992451     ZBoe    A    G        1      2        2 
   1  chr1_89992451     ZGre    A    G        1      2        2 
   1  chr1_89992451     ZHar    A    G        0      0        2 
   1  chr1_89992451   Sample    A    G        0      0        2 
   1  chr1_89997473     AAsi    T    C        0      0        2 
   1  chr1_89997473     AKia    T    C        0      0        2 
   1  chr1_89997473     AOna    T    C        0      0        2 
   1  chr1_89997473     ASom    T    C        0      0        2 
   1  chr1_89997473     HCab    T    C        0      0        2 
   1  chr1_89997473     HPrz    T    C        0      0        2 
   1  chr1_89997473     ZBoe    T    C        0      0        2 
   1  chr1_89997473     ZGre    T    C      0.5      1        2 
   1  chr1_89997473     ZHar    T    C        0      0        2 
   1  chr1_89997473   Sample    T    C        0      0        2 
   1  chr1_90011317     AAsi    G    A        0      0        2 
   1  chr1_90011317     AKia    G    A        0      0        2 
   1  chr1_90011317     AOna    G    A        0      0        2 
   1  chr1_90011317     ASom    G    A        0      0        2 
   1  chr1_90011317     HCab    G    A        0      0        2 
   1  chr1_90011317     HPrz    G    A        0      0        2 
   1  chr1_90011317     ZBoe    G    A        1      2        2 
   1  chr1_90011317     ZGre    G    A        0      0        2 
   1  chr1_90011317     ZHar    G    A        0      0        2 
   1  chr1_90011317   Sample    G    A        0      0        2 
   1  chr1_90012417     AAsi    T    C        0      0        2 
   1  chr1_90012417     AKia    T    C        0      0        2 
   1  chr1_90012417     AOna    T    C        0      0        2 
   1  chr1_90012417     ASom    T    C        0      0        2 
   1  chr1_90012417     HCab    T    C        1      2        2 
   1  chr1_90012417     HPrz    T    C        1      2        2 
   1  chr1_90012417     ZBoe    T    C        0      0        2 
   1  chr1_90012417     ZGre    T    C        0      0        2 
   1  chr1_90012417     ZHar    T    C        0      0        2 
   1  chr1_90012417   Sample    T    C        1      2        2 
   1  chr1_90017880     AAsi    T    C        0      0        2 
   1  chr1_90017880     AKia    T    C      0.5      1        2 
   1  chr1_90017880     AOna    T    C        0      0        2 
   1  chr1_90017880     ASom    T    C        0      0        2 
   1  chr1_90017880     HCab    T    C        0      0        2 
   1  chr1_90017880     HPrz    T    C        0      0        2 
   1  chr1_90017880     ZBoe    T    C        0      0        2 
   1  chr1_90017880     ZGre    T    C        0      0        2 
   1  chr1_90017880     ZHar    T    C        0      0        2 
   1  chr1_90017880   Sample    T    C        0      0        2 
   1  chr1_90018212     AAsi    G    A        0      0        2 
   1  chr1_90018212     AKia    G    A      0.5      1        2 
   1  chr1_90018212     AOna    G    A        0      0        2 
   1  chr1_90018212     ASom    G    A        0      0        2 
   1  chr1_90018212     HCab    G    A        0      0        2 
   1  chr1_90018212     HPrz    G    A        0      0        2 
   1  chr1_90018212     ZBoe    G    A        0      0        2 
   1  chr1_90018212     ZGre    G    A        0      0        2 
   1  chr1_90018212     ZHar    G    A        0      0        2 
   1  chr1_90018212   Sample    G    A        0      0        2 
   1  chr1_90018558     AAsi    G    C        0      0        2 
   1  chr1_90018558     AKia    G    C        0      0        2 
   1  chr1_90018558     AOna    G    C        0      0        2 
   1  chr1_90018558     ASom    G    C        0      0        2 
   1  chr1_90018558     HCab    G    C        1      2        2 
   1  chr1_90018558     HPrz    G    C        1      2        2 
   1  chr1_90018558     ZBoe    G    C        0      0        2 
   1  chr1_90018558     ZGre    G    C        0      0        2 
   1  chr1_90018558     ZHar    G    C        0      0        2 
   1  chr1_90018558   Sample    G    C        1      2        2 
   1  chr1_90022417     AAsi    G    A        0      0        2 
   1  chr1_90022417     AKia    G    A        0      0        2 
   1  chr1_90022417     AOna    G    A        0      0        2 
   1  chr1_90022417     ASom    G    A        0      0        2 
   1  chr1_90022417     HCab    G    A        0      0        2 
   1  chr1_90022417     HPrz    G    A        1      2        2 
   1  chr1_90022417     ZBoe    G    A        0      0        2 
   1  chr1_90022417     ZGre    G    A        0      0        2 
   1  chr1_90022417     ZHar    G    A        0      0        2 
   1  chr1_90022417   Sample    G    A        0      0        2 
   1  chr1_90023916     AAsi    G    A        0      0        2 
   1  chr1_90023916     AKia    G    A        0      0        2 
   1  chr1_90023916     AOna    G    A        0      0        2 
   1  chr1_90023916     ASom    G    A        0      0        2 
   1  chr1_90023916     HCab    G    A        1      2        2 
   1  chr1_90023916     HPrz    G    A        1      2        2 
   1  chr1_90023916     ZBoe    G    A        0      0        2 
   1  chr1_90023916     ZGre    G    A        0      0        2 
   1  chr1_90023916     ZHar    G    A        0      0        2 
   1  chr1_90023916   Sample    G    A        1      2        2 
   1  chr1_90036133     AAsi    A    C        1      2        2 
   1  chr1_90036133     AKia    A    C        0      0        2 
   1  chr1_90036133     AOna    A    C        0      0        2 
   1  chr1_90036133     ASom    A    C        0      0        2 
   1  chr1_90036133     HCab    A    C        0      0        2 
   1  chr1_90036133     HPrz    A    C        0      0        2 
   1  chr1_90036133     ZBoe    A    C        0      0        2 
   1  chr1_90036133     ZGre    A    C        0      0        2 
   1  chr1_90036133     ZHar    A    C        0      0        2 
   1  chr1_90036133   Sample    A    C        0      0        2 
   1  chr1_90038209     AAsi    T    C        0      0        2 
   1  chr1_90038209     AKia    T    C        0      0        2 
   1  chr1_90038209     AOna    T    C        0      0        2 
   1  chr1_90038209     ASom    T    C        0      0        2 
   1  chr1_90038209     HCab    T    C        0      0        2 
   1  chr1_90038209     HPrz    T    C        0      0        2 
   1  chr1_90038209     ZBoe    T    C      0.5      1        2 
   1  chr1_90038209     ZGre    T    C        0      0        2 
   1  chr1_90038209     ZHar    T    C        0      0        2 
   1  chr1_90038209   Sample    T    C        0      0        2 
   1  chr1_90038424     AAsi    C    G        0      0        2 
   1  chr1_90038424     AKia    C    G        0      0        2 
   1  chr1_90038424     AOna    C    G        0      0        2 
   1  chr1_90038424     ASom    C    G        0      0        2 
   1  chr1_90038424     HCab    C    G        0      0        2 
   1  chr1_90038424     HPrz    C    G        0      0        2 
   1  chr1_90038424     ZBoe    C    G        0      0        2 
   1  chr1_90038424     ZGre    C    G        0      0        2 
   1  chr1_90038424     ZHar    C    G        1      2        2 
   1  chr1_90038424   Sample    C    G        0      0        2 
   1  chr1_90039546     AAsi    C    G        0      0        2 
   1  chr1_90039546     AKia    C    G        1      2        2 
   1  chr1_90039546     AOna    C    G        1      2        2 
   1  chr1_90039546     ASom    C    G        0      0        2 
   1  chr1_90039546     HCab    C    G        0      0        2 
   1  chr1_90039546     HPrz    C    G        0      0        2 
   1  chr1_90039546     ZBoe    C    G        0      0        2 
   1  chr1_90039546     ZGre    C    G        0      0        2 
   1  chr1_90039546     ZHar    C    G        0      0        2 
   1  chr1_90039546   Sample    C    G        0      0        2 
   1  chr1_90044632     AAsi    T    C        0      0        2 
   1  chr1_90044632     AKia    T    C        0      0        2 
   1  chr1_90044632     AOna    T    C        0      0        2 
   1  chr1_90044632     ASom    T    C        0      0        2 
   1  chr1_90044632     HCab    T    C        0      0        2 
   1  chr1_90044632     HPrz    T    C        0      0        2 
   1  chr1_90044632     ZBoe    T    C      0.5      1        2 
   1  chr1_90044632     ZGre    T    C        0      0        2 
   1  chr1_90044632     ZHar    T    C        0      0        2 
   1  chr1_90044632   Sample    T    C        0      0        2 
   1  chr1_90050568     AAsi    A    G        0      0        2 
   1  chr1_90050568     AKia    A    G        0      0        2 
   1  chr1_90050568     AOna    A    G      0.5      1        2 
   1  chr1_90050568     ASom    A    G        0      0        2 
   1  chr1_90050568     HCab    A    G        0      0        2 
   1  chr1_90050568     HPrz    A    G        0      0        2 
   1  chr1_90050568     ZBoe    A    G        0      0        2 
   1  chr1_90050568     ZGre    A    G        0      0        2 
   1  chr1_90050568     ZHar    A    G        0      0        2 
   1  chr1_90050568   Sample    A    G        0      0        2 
   1  chr1_90050691     AAsi    T    C        0      0        2 
   1  chr1_90050691     AKia    T    C        1      2        2 
   1  chr1_90050691     AOna    T    C        1      2        2 
   1  chr1_90050691     ASom    T    C        0      0        2 
   1  chr1_90050691     HCab    T    C        0      0        2 
   1  chr1_90050691     HPrz    T    C        0      0        2 
   1  chr1_90050691     ZBoe    T    C        0      0        2 
   1  chr1_90050691     ZGre    T    C        0      0        2 
   1  chr1_90050691     ZHar    T    C        0      0        2 
   1  chr1_90050691   Sample    T    C        0      0        2 
   1  chr1_90055395     AAsi    G    A        0      0        2 
   1  chr1_90055395     AKia    G    A        0      0        2 
   1  chr1_90055395     AOna    G    A        0      0        2 
   1  chr1_90055395     ASom    G    A        0      0        2 
   1  chr1_90055395     HCab    G    A        0      0        2 
   1  chr1_90055395     HPrz    G    A        0      0        2 
   1  chr1_90055395     ZBoe    G    A        0      0        2 
   1  chr1_90055395     ZGre    G    A        0      0        2 
   1  chr1_90055395     ZHar    G    A        1      2        2 
   1  chr1_90055395   Sample    G    A        0      0        2 
   1  chr1_90057690     AAsi    T    C        0      0        2 
   1  chr1_90057690     AKia    T    C        0      0        2 
   1  chr1_90057690     AOna    T    C        0      0        2 
   1  chr1_90057690     ASom    T    C        0      0        2 
   1  chr1_90057690     HCab    T    C        0      0        2 
   1  chr1_90057690     HPrz    T    C        0      0        2 
   1  chr1_90057690     ZBoe    T    C      0.5      1        2 
   1  chr1_90057690     ZGre    T    C        0      0        2 
   1  chr1_90057690     ZHar    T    C        0      0        2 
   1  chr1_90057690   Sample    T    C        0      0        2 
   1  chr1_90057840     AAsi    G    A        0      0        2 
   1  chr1_90057840     AKia    G    A        0      0        2 
   1  chr1_90057840     AOna    G    A        0      0        2 
   1  chr1_90057840     ASom    G    A        0      0        2 
   1  chr1_90057840     HCab    G    A        1      2        2 
   1  chr1_90057840     HPrz    G    A        1      2        2 
   1  chr1_90057840     ZBoe    G    A        0      0        2 
   1  chr1_90057840     ZGre    G    A        0      0        2 
   1  chr1_90057840     ZHar    G    A        0      0        2 
   1  chr1_90057840   Sample    G    A        1      2        2 
   1  chr1_90058025     AAsi    G    C        0      0        2 
   1  chr1_90058025     AKia    G    C        0      0        2 
   1  chr1_90058025     AOna    G    C        0      0        2 
   1  chr1_90058025     ASom    G    C        0      0        2 
   1  chr1_90058025     HCab    G    C        1      2        2 
   1  chr1_90058025     HPrz    G    C        1      2        2 
   1  chr1_90058025     ZBoe    G    C        0      0        2 
   1  chr1_90058025     ZGre    G    C        0      0        2 
   1  chr1_90058025     ZHar    G    C        0      0        2 
   1  chr1_90058025   Sample    G    C        1      2        2 
   1  chr1_90065328     AAsi    T    C        0      0        2 
   1  chr1_90065328     AKia    T    C        0      0        2 
   1  chr1_90065328     AOna    T    C        0      0        2 
   1  chr1_90065328     ASom    T    C        0      0        2 
   1  chr1_90065328     HCab    T    C        0      0        2 
   1  chr1_90065328     HPrz    T    C        0      0        2 
   1  chr1_90065328     ZBoe    T    C        0      0        2 
   1  chr1_90065328     ZGre    T    C        1      2        2 
   1  chr1_90065328     ZHar    T    C        0      0        2 
   1  chr1_90065328   Sample    T    C        0      0        2 
   1  chr1_90065903     AAsi    A    T        0      0        2 
   1  chr1_90065903     AKia    A    T        0      0        2 
   1  chr1_90065903     AOna    A    T        0      0        2 
   1  chr1_90065903     ASom    A    T        0      0        2 
   1  chr1_90065903     HCab    A    T        1      2        2 
   1  chr1_90065903     HPrz    A    T        1      2        2 
   1  chr1_90065903     ZBoe    A    T        0      0        2 
   1  chr1_90065903     ZGre    A    T        0      0        2 
   1  chr1_90065903     ZHar    A    T        0      0        2 
   1  chr1_90065903   Sample    A    T        1      2        2 
   1  chr1_90068461     AAsi    A    G        0      0        2 
   1  chr1_90068461     AKia    A    G        0      0        2 
   1  chr1_90068461     AOna    A    G        0      0        2 
   1  chr1_90068461     ASom    A    G        0      0        2 
   1  chr1_90068461     HCab    A    G        1      2        2 
   1  chr1_90068461     HPrz    A    G        1      2        2 
   1  chr1_90068461     ZBoe    A    G        0      0        2 
   1  chr1_90068461     ZGre    A    G        0      0        2 
   1  chr1_90068461     ZHar    A    G        0      0        2 
   1  chr1_90068461   Sample    A    G        1      2        2 
   1  chr1_90069663     AAsi    T    C        0      0        2 
   1  chr1_90069663     AKia    T    C        0      0        2 
   1  chr1_90069663     AOna    T    C        0      0        2 
   1  chr1_90069663     ASom    T    C        0      0        2 
   1  chr1_90069663     HCab    T    C        1      2        2 
   1  chr1_90069663     HPrz    T    C        1      2        2 
   1  chr1_90069663     ZBoe    T    C        0      0        2 
   1  chr1_90069663     ZGre    T    C        0      0        2 
   1  chr1_90069663     ZHar    T    C        0      0        2 
   1  chr1_90069663   Sample    T    C        1      2        2 
   1  chr1_90071033     AAsi    A    G        0      0        2 
   1  chr1_90071033     AKia    A    G        0      0        2 
   1  chr1_90071033     AOna    A    G        0      0        2 
   1  chr1_90071033     ASom    A    G        0      0        2 
   1  chr1_90071033     HCab    A    G        1      2        2 
   1  chr1_90071033     HPrz    A    G        1      2        2 
   1  chr1_90071033     ZBoe    A    G        0      0        2 
   1  chr1_90071033     ZGre    A    G        0      0        2 
   1  chr1_90071033     ZHar    A    G        0      0        2 
   1  chr1_90071033   Sample    A    G        1      2        2 
   1  chr1_90076765     AAsi    G    A        0      0        2 
   1  chr1_90076765     AKia    G    A        0      0        2 
   1  chr1_90076765     AOna    G    A      0.5      1        2 
   1  chr1_90076765     ASom    G    A        0      0        2 
   1  chr1_90076765     HCab    G    A        0      0        2 
   1  chr1_90076765     HPrz    G    A        0      0        2 
   1  chr1_90076765     ZBoe    G    A        0      0        2 
   1  chr1_90076765     ZGre    G    A        0      0        2 
   1  chr1_90076765     ZHar    G    A        0      0        2 
   1  chr1_90076765   Sample    G    A        0      0        2 
   1  chr1_90083981     AAsi    T    C      0.5      1        2 
   1  chr1_90083981     AKia    T    C        0      0        2 
   1  chr1_90083981     AOna    T    C        0      0        2 
   1  chr1_90083981     ASom    T    C        0      0        2 
   1  chr1_90083981     HCab    T    C        0      0        2 
   1  chr1_90083981     HPrz    T    C        0      0        2 
   1  chr1_90083981     ZBoe    T    C        0      0        2 
   1  chr1_90083981     ZGre    T    C        0      0        2 
   1  chr1_90083981     ZHar    T    C        0      0        2 
   1  chr1_90083981   Sample    T    C        0      0        2 
   1  chr1_90091238     AAsi    T    A        0      0        2 
   1  chr1_90091238     AKia    T    A        0      0        2 
   1  chr1_90091238     AOna    T    A        0      0        2 
   1  chr1_90091238     ASom    T    A        0      0        2 
   1  chr1_90091238     HCab    T    A        1      2        2 
   1  chr1_90091238     HPrz    T    A        1      2        2 
   1  chr1_90091238     ZBoe    T    A        0      0        2 
   1  chr1_90091238     ZGre    T    A        0      0        2 
   1  chr1_90091238     ZHar    T    A        0      0        2 
   1  chr1_90091238   Sample    T    A        1      2        2 
   1  chr1_90093853     AAsi    G    A        0      0        2 
   1  chr1_90093853     AKia    G    A        0      0        2 
   1  chr1_90093853     AOna    G    A        0      0        2 
   1  chr1_90093853     ASom    G    A        0      0        2 
   1  chr1_90093853     HCab    G    A        0      0        2 
   1  chr1_90093853     HPrz    G    A        0      0        2 
   1  chr1_90093853     ZBoe    G    A        0      0        2 
   1  chr1_90093853     ZGre    G    A      0.5      1        2 
   1  chr1_90093853     ZHar    G    A        0      0        2 
   1  chr1_90093853   Sample    G    A        0      0        2 
   1  chr1_90095957     AAsi    G    A        0      0        2 
   1  chr1_90095957     AKia    G    A        0      0        2 
   1  chr1_90095957     AOna    G    A        0      0        2 
   1  chr1_90095957     ASom    G    A        0      0        2 
   1  chr1_90095957     HCab    G    A        0      0        2 
   1  chr1_90095957     HPrz    G    A        0      0        2 
   1  chr1_90095957     ZBoe    G    A        1      2        2 
   1  chr1_90095957     ZGre    G    A        0      0        2 
   1  chr1_90095957     ZHar    G    A        0      0        2 
   1  chr1_90095957   Sample    G    A        0      0        2 
   1  chr1_90096837     AAsi    A    G        0      0        2 
   1  chr1_90096837     AKia    A    G        0      0        2 
   1  chr1_90096837     AOna    A    G        0      0        2 
   1  chr1_90096837     ASom    A    G        0      0        2 
   1  chr1_90096837     HCab    A    G        0      0        2 
   1  chr1_90096837     HPrz    A    G        0      0        2 
   1  chr1_90096837     ZBoe    A    G        0      0        2 
   1  chr1_90096837     ZGre    A    G        0      0        2 
   1  chr1_90096837     ZHar    A    G        1      2        2 
   1  chr1_90096837   Sample    A    G        0      0        2 
   1  chr1_90102243     AAsi    T    C        0      0        2 
   1  chr1_90102243     AKia    T    C        0      0        2 
   1  chr1_90102243     AOna    T    C      0.5      1        2 
   1  chr1_90102243     ASom    T    C        0      0        2 
   1  chr1_90102243     HCab    T    C        0      0        2 
   1  chr1_90102243     HPrz    T    C        0      0        2 
   1  chr1_90102243     ZBoe    T    C        0      0        2 
   1  chr1_90102243     ZGre    T    C        0      0        2 
   1  chr1_90102243     ZHar    T    C        0      0        2 
   1  chr1_90102243   Sample    T    C        0      0        2 
   1  chr1_90105513     AAsi    T    C        0      0        2 
   1  chr1_90105513     AKia    T    C        0      0        2 
   1  chr1_90105513     AOna    T    C      0.5      1        2 
   1  chr1_90105513     ASom    T    C        0      0        2 
   1  chr1_90105513     HCab    T    C        0      0        2 
   1  chr1_90105513     HPrz    T    C        0      0        2 
   1  chr1_90105513     ZBoe    T    C        0      0        2 
   1  chr1_90105513     ZGre    T    C        0      0        2 
   1  chr1_90105513     ZHar    T    C        0      0        2 
   1  chr1_90105513   Sample    T    C        0      0        2 
   1  chr1_90110047     AAsi    T    A        0      0        2 
   1  chr1_90110047     AKia    T    A        0      0        2 
   1  chr1_90110047     AOna    T    A        0      0        2 
   1  chr1_90110047     ASom    T    A        0      0        2 
   1  chr1_90110047     HCab    T    A        0      0        2 
   1  chr1_90110047     HPrz    T    A        0      0        2 
   1  chr1_90110047     ZBoe    T    A      0.5      1        2 
   1  chr1_90110047     ZGre    T    A        0      0        2 
   1  chr1_90110047     ZHar    T    A        0      0        2 
   1  chr1_90110047   Sample    T    A        0      0        2 
   1  chr1_90111021     AAsi    G    T        0      0        2 
   1  chr1_90111021     AKia    G    T        0      0        2 
   1  chr1_90111021     AOna    G    T      0.5      1        2 
   1  chr1_90111021     ASom    G    T        0      0        2 
   1  chr1_90111021     HCab    G    T        0      0        2 
   1  chr1_90111021     HPrz    G    T        0      0        2 
   1  chr1_90111021     ZBoe    G    T        0      0        2 
   1  chr1_90111021     ZGre    G    T        0      0        2 
   1  chr1_90111021     ZHar    G    T        0      0        2 
   1  chr1_90111021   Sample    G    T        0      0        2 
   1  chr1_90111688     AAsi    A    G        0      0        2 
   1  chr1_90111688     AKia    A    G        0      0        2 
   1  chr1_90111688     AOna    A    G        0      0        2 
   1  chr1_90111688     ASom    A    G        0      0        2 
   1  chr1_90111688     HCab    A    G        1      2        2 
   1  chr1_90111688     HPrz    A    G        1      2        2 
   1  chr1_90111688     ZBoe    A    G        0      0        2 
   1  chr1_90111688     ZGre    A    G        0      0        2 
   1  chr1_90111688     ZHar    A    G        0      0        2 
   1  chr1_90111688   Sample    A    G        1      2        2 
   1  chr1_90114950     AAsi    T    C        0      0        2 
   1  chr1_90114950     AKia    T    C        0      0        2 
   1  chr1_90114950     AOna    T    C        0      0        2 
   1  chr1_90114950     ASom    T    C        0      0        2 
   1  chr1_90114950     HCab    T    C        1      2        2 
   1  chr1_90114950     HPrz    T    C        1      2        2 
   1  chr1_90114950     ZBoe    T    C        0      0        2 
   1  chr1_90114950     ZGre    T    C        0      0        2 
   1  chr1_90114950     ZHar    T    C        0      0        2 
   1  chr1_90114950   Sample    T    C        1      2        2 
   1  chr1_90121493     AAsi    A    G        0      0        2 
   1  chr1_90121493     AKia    A    G        0      0        2 
   1  chr1_90121493     AOna    A    G        0      0        2 
   1  chr1_90121493     ASom    A    G        0      0        2 
   1  chr1_90121493     HCab    A    G        0      0        2 
   1  chr1_90121493     HPrz    A    G        0      0        2 
   1  chr1_90121493     ZBoe    A    G      0.5      1        2 
   1  chr1_90121493     ZGre    A    G        1      2        2 
   1  chr1_90121493     ZHar    A    G        1      2        2 
   1  chr1_90121493   Sample    A    G        0      0        2 
   1  chr1_90122776     AAsi    A    G        0      0        2 
   1  chr1_90122776     AKia    A    G      0.5      1        2 
   1  chr1_90122776     AOna    A    G        0      0        2 
   1  chr1_90122776     ASom    A    G        0      0        2 
   1  chr1_90122776     HCab    A    G        0      0        2 
   1  chr1_90122776     HPrz    A    G        0      0        2 
   1  chr1_90122776     ZBoe    A    G        0      0        2 
   1  chr1_90122776     ZGre    A    G        0      0        2 
   1  chr1_90122776     ZHar    A    G        0      0        2 
   1  chr1_90122776   Sample    A    G        0      0        2 
   1  chr1_90124008     AAsi    C    A        0      0        2 
   1  chr1_90124008     AKia    C    A        0      0        2 
   1  chr1_90124008     AOna    C    A        0      0        2 
   1  chr1_90124008     ASom    C    A        0      0        2 
   1  chr1_90124008     HCab    C    A        0      0        2 
   1  chr1_90124008     HPrz    C    A        0      0        2 
   1  chr1_90124008     ZBoe    C    A        0      0        2 
   1  chr1_90124008     ZGre    C    A        0      0        2 
   1  chr1_90124008     ZHar    C    A        1      2        2 
   1  chr1_90124008   Sample    C    A        0      0        2 
   1  chr1_90132026     AAsi    G    A        0      0        2 
   1  chr1_90132026     AKia    G    A        0      0        2 
   1  chr1_90132026     AOna    G    A        0      0        2 
   1  chr1_90132026     ASom    G    A        0      0        2 
   1  chr1_90132026     HCab    G    A        0      0        2 
   1  chr1_90132026     HPrz    G    A        0      0        2 
   1  chr1_90132026     ZBoe    G    A      0.5      1        2 
   1  chr1_90132026     ZGre    G    A        0      0        2 
   1  chr1_90132026     ZHar    G    A        0      0        2 
   1  chr1_90132026   Sample    G    A        0      0        2 
   1  chr1_90132685     AAsi    G    C        0      0        2 
   1  chr1_90132685     AKia    G    C        0      0        2 
   1  chr1_90132685     AOna    G    C      0.5      1        2 
   1  chr1_90132685     ASom    G    C        0      0        2 
   1  chr1_90132685     HCab    G    C        0      0        2 
   1  chr1_90132685     HPrz    G    C        0      0        2 
   1  chr1_90132685     ZBoe    G    C        0      0        2 
   1  chr1_90132685     ZGre    G    C        0      0        2 
   1  chr1_90132685     ZHar    G    C        0      0        2 
   1  chr1_90132685   Sample    G    C        0      0        2 
   1  chr1_90134069     AAsi    G    A        0      0        2 
   1  chr1_90134069     AKia    G    A        0      0        2 
   1  chr1_90134069     AOna    G    A      0.5      1        2 
   1  chr1_90134069     ASom    G    A        0      0        2 
   1  chr1_90134069     HCab    G    A        1      2        2 
   1  chr1_90134069     HPrz    G    A        1      2        2 
   1  chr1_90134069     ZBoe    G    A        0      0        2 
   1  chr1_90134069     ZGre    G    A        0      0        2 
   1  chr1_90134069     ZHar    G    A        0      0        2 
   1  chr1_90134069   Sample    G    A        1      2        2 
   1  chr1_90135907     AAsi    A    C        0      0        2 
   1  chr1_90135907     AKia    A    C      0.5      1        2 
   1  chr1_90135907     AOna    A    C        1      2        2 
   1  chr1_90135907     ASom    A    C        0      0        2 
   1  chr1_90135907     HCab    A    C        0      0        2 
   1  chr1_90135907     HPrz    A    C        0      0        2 
   1  chr1_90135907     ZBoe    A    C        1      2        2 
   1  chr1_90135907     ZGre    A    C        1      2        2 
   1  chr1_90135907     ZHar    A    C        1      2        2 
   1  chr1_90135907   Sample    A    C        0      0        2 
   1  chr1_90137109     AAsi    T    C        0      0        2 
   1  chr1_90137109     AKia    T    C        0      0        2 
   1  chr1_90137109     AOna    T    C        0      0        2 
   1  chr1_90137109     ASom    T    C        0      0        2 
   1  chr1_90137109     HCab    T    C        0      0        2 
   1  chr1_90137109     HPrz    T    C        0      0        2 
   1  chr1_90137109     ZBoe    T    C        1      2        2 
   1  chr1_90137109     ZGre    T    C        0      0        2 
   1  chr1_90137109     ZHar    T    C        0      0        2 
   1  chr1_90137109   Sample    T    C        0      0        2 
   1  chr1_90141559     AAsi    A    G        0      0        2 
   1  chr1_90141559     AKia    A    G        0      0        2 
   1  chr1_90141559     AOna    A    G        0      0        2 
   1  chr1_90141559     ASom    A    G        0      0        2 
   1  chr1_90141559     HCab    A    G        0      0        2 
   1  chr1_90141559     HPrz    A    G        0      0        2 
   1  chr1_90141559     ZBoe    A    G        0      0        2 
   1  chr1_90141559     ZGre    A    G      0.5      1        2 
   1  chr1_90141559     ZHar    A    G        0      0        2 
   1  chr1_90141559   Sample    A    G        0      0        2 
   1  chr1_90144321     AAsi    T    C        0      0        2 
   1  chr1_90144321     AKia    T    C        1      2        2 
   1  chr1_90144321     AOna    T    C      0.5      1        2 
   1  chr1_90144321     ASom    T    C        0      0        2 
   1  chr1_90144321     HCab    T    C        0      0        2 
   1  chr1_90144321     HPrz    T    C        0      0        2 
   1  chr1_90144321     ZBoe    T    C        0      0        2 
   1  chr1_90144321     ZGre    T    C        0      0        2 
   1  chr1_90144321     ZHar    T    C        0      0        2 
   1  chr1_90144321   Sample    T    C        0      0        2 
   1  chr1_90154589     AAsi    T    C        0      0        2 
   1  chr1_90154589     AKia    T    C        0      0        2 
   1  chr1_90154589     AOna    T    C        0      0        2 
   1  chr1_90154589     ASom    T    C        0      0        2 
   1  chr1_90154589     HCab    T    C        1      2        2 
   1  chr1_90154589     HPrz    T    C        1      2        2 
   1  chr1_90154589     ZBoe    T    C        0      0        2 
   1  chr1_90154589     ZGre    T    C        0      0        2 
   1  chr1_90154589     ZHar    T    C        0      0        2 
   1  chr1_90154589   Sample    T    C        1      2        2 
   1  chr1_90154779     AAsi    T    C        0      0        2 
   1  chr1_90154779     AKia    T    C      0.5      1        2 
   1  chr1_90154779     AOna    T    C        0      0        2 
   1  chr1_90154779     ASom    T    C        0      0        2 
   1  chr1_90154779     HCab    T    C        0      0        2 
   1  chr1_90154779     HPrz    T    C        0      0        2 
   1  chr1_90154779     ZBoe    T    C        0      0        2 
   1  chr1_90154779     ZGre    T    C        0      0        2 
   1  chr1_90154779     ZHar    T    C        0      0        2 
   1  chr1_90154779   Sample    T    C        0      0        2 
   1  chr1_90155025     AAsi    A    G        0      0        2 
   1  chr1_90155025     AKia    A    G        0      0        2 
   1  chr1_90155025     AOna    A    G        0      0        2 
   1  chr1_90155025     ASom    A    G        0      0        2 
   1  chr1_90155025     HCab    A    G        1      2        2 
   1  chr1_90155025     HPrz    A    G        1      2        2 
   1  chr1_90155025     ZBoe    A    G        0      0        2 
   1  chr1_90155025     ZGre    A    G        0      0        2 
   1  chr1_90155025     ZHar    A    G        0      0        2 
   1  chr1_90155025   Sample    A    G        1      2        2 
   1  chr1_90162296     AAsi    A    G        0      0        2 
   1  chr1_90162296     AKia    A    G      0.5      1        2 
   1  chr1_90162296     AOna    A    G        0      0        2 
   1  chr1_90162296     ASom    A    G        0      0        2 
   1  chr1_90162296     HCab    A    G        0      0        2 
   1  chr1_90162296     HPrz    A    G        0      0        2 
   1  chr1_90162296     ZBoe    A    G        0      0        2 
   1  chr1_90162296     ZGre    A    G        0      0        2 
   1  chr1_90162296     ZHar    A    G        0      0        2 
   1  chr1_90162296   Sample    A    G        0      0        2 
   1  chr1_90165132     AAsi    A    G        0      0        2 
   1  chr1_90165132     AKia    A    G        0      0        2 
   1  chr1_90165132     AOna    A    G        0      0        2 
   1  chr1_90165132     ASom    A    G        0      0        2 
   1  chr1_90165132     HCab    A    G        1      2        2 
   1  chr1_90165132     HPrz    A    G        1      2        2 
   1  chr1_90165132     ZBoe    A    G        0      0        2 
   1  chr1_90165132     ZGre    A    G        0      0        2 
   1  chr1_90165132     ZHar    A    G        0      0        2 
   1  chr1_90165132   Sample    A    G        1      2        2 
   1  chr1_90167666     AAsi    C    T        0      0        2 
   1  chr1_90167666     AKia    C    T        0      0        2 
   1  chr1_90167666     AOna    C    T        0      0        2 
   1  chr1_90167666     ASom    C    T        0      0        2 
   1  chr1_90167666     HCab    C    T        0      0        2 
   1  chr1_90167666     HPrz    C    T        0      0        2 
   1  chr1_90167666     ZBoe    C    T        0      0        2 
   1  chr1_90167666     ZGre    C    T        1      2        2 
   1  chr1_90167666     ZHar    C    T        0      0        2 
   1  chr1_90167666   Sample    C    T        0      0        2 
   1  chr1_90173483     AAsi    A    G        0      0        2 
   1  chr1_90173483     AKia    A    G        0      0        2 
   1  chr1_90173483     AOna    A    G        0      0        2 
   1  chr1_90173483     ASom    A    G        0      0        2 
   1  chr1_90173483     HCab    A    G      0.5      1        2 
   1  chr1_90173483     HPrz    A    G        0      0        2 
   1  chr1_90173483     ZBoe    A    G        0      0        2 
   1  chr1_90173483     ZGre    A    G        0      0        2 
   1  chr1_90173483     ZHar    A    G        0      0        2 
   1  chr1_90173483   Sample    A    G        0      0        2 
   1  chr1_90176213     AAsi    A    G        0      0        2 
   1  chr1_90176213     AKia    A    G        0      0        2 
   1  chr1_90176213     AOna    A    G        0      0        2 
   1  chr1_90176213     ASom    A    G        0      0        2 
   1  chr1_90176213     HCab    A    G        0      0        2 
   1  chr1_90176213     HPrz    A    G        0      0        2 
   1  chr1_90176213     ZBoe    A    G        0      0        2 
   1  chr1_90176213     ZGre    A    G        0      0        2 
   1  chr1_90176213     ZHar    A    G      0.5      1        2 
   1  chr1_90176213   Sample    A    G        0      0        2 
   1  chr1_90204466     AAsi    T    C        0      0        2 
   1  chr1_90204466     AKia    T    C        0      0        2 
   1  chr1_90204466     AOna    T    C      0.5      1        2 
   1  chr1_90204466     ASom    T    C        0      0        2 
   1  chr1_90204466     HCab    T    C        0      0        2 
   1  chr1_90204466     HPrz    T    C        0      0        2 
   1  chr1_90204466     ZBoe    T    C        0      0        2 
   1  chr1_90204466     ZGre    T    C        0      0        2 
   1  chr1_90204466     ZHar    T    C        0      0        2 
   1  chr1_90204466   Sample    T    C        0      0        2 
   1  chr1_90206097     AAsi    C    G        0      0        2 
   1  chr1_90206097     AKia    C    G        0      0        2 
   1  chr1_90206097     AOna    C    G        0      0        2 
   1  chr1_90206097     ASom    C    G        0      0        2 
   1  chr1_90206097     HCab    C    G        0      0        2 
   1  chr1_90206097     HPrz    C    G      0.5      1        2 
   1  chr1_90206097     ZBoe    C    G        0      0        2 
   1  chr1_90206097     ZGre    C    G        0      0        2 
   1  chr1_90206097     ZHar    C    G        0      0        2 
   1  chr1_90206097   Sample    C    G        1      2        2 
   1  chr1_90207703     AAsi    C    T        0      0        2 
   1  chr1_90207703     AKia    C    T        0      0        2 
   1  chr1_90207703     AOna    C    T        0      0        2 
   1  chr1_90207703     ASom    C    T        0      0        2 
   1  chr1_90207703     HCab    C    T        1      2        2 
   1  chr1_90207703     HPrz    C    T        1      2        2 
   1  chr1_90207703     ZBoe    C    T        0      0        2 
   1  chr1_90207703     ZGre    C    T        0      0        2 
   1  chr1_90207703     ZHar    C    T        0      0        2 
   1  chr1_90207703   Sample    C    T        1      2        2 
   1  chr1_90210654     AAsi    T    C      0.5      1        2 
   1  chr1_90210654     AKia    T    C        0      0        2 
   1  chr1_90210654     AOna    T    C        0      0        2 
   1  chr1_90210654     ASom    T    C        0      0        2 
   1  chr1_90210654     HCab    T    C        0      0        2 
   1  chr1_90210654     HPrz    T    C        0      0        2 
   1  chr1_90210654     ZBoe    T    C        0      0        2 
   1  chr1_90210654     ZGre    T    C        0      0        2 
   1  chr1_90210654     ZHar    T    C        0      0        2 
   1  chr1_90210654   Sample    T    C        0      0        2 
   1  chr1_90216580     AAsi    A    G        1      2        2 
   1  chr1_90216580     AKia    A    G        0      0        2 
   1  chr1_90216580     AOna    A    G        1      2        2 
   1  chr1_90216580     ASom    A    G        1      2        2 
   1  chr1_90216580     HCab    A    G        0      0        2 
   1  chr1_90216580     HPrz    A    G        0      0        2 
   1  chr1_90216580     ZBoe    A    G        0      0        2 
   1  chr1_90216580     ZGre    A    G        0      0        2 
   1  chr1_90216580     ZHar    A    G        0      0        2 
   1  chr1_90216580   Sample    A    G        0      0        2 
   1  chr1_90225280     AAsi    A    G        1      2        2 
   1  chr1_90225280     AKia    A    G        0      0        2 
   1  chr1_90225280     AOna    A    G        0      0        2 
   1  chr1_90225280     ASom    A    G        1      2        2 
   1  chr1_90225280     HCab    A    G        0      0        2 
   1  chr1_90225280     HPrz    A    G        0      0        2 
   1  chr1_90225280     ZBoe    A    G        0      0        2 
   1  chr1_90225280     ZGre    A    G        0      0        2 
   1  chr1_90225280     ZHar    A    G        0      0        2 
   1  chr1_90225280   Sample    A    G        0      0        2 
   1  chr1_90225371     AAsi    A    G        0      0        2 
   1  chr1_90225371     AKia    A    G        0      0        2 
   1  chr1_90225371     AOna    A    G        0      0        2 
   1  chr1_90225371     ASom    A    G        0      0        2 
   1  chr1_90225371     HCab    A    G        1      2        2 
   1  chr1_90225371     HPrz    A    G        0      0        2 
   1  chr1_90225371     ZBoe    A    G        0      0        2 
   1  chr1_90225371     ZGre    A    G        0      0        2 
   1  chr1_90225371     ZHar    A    G        0      0        2 
   1  chr1_90225371   Sample    A    G        0      0        2 
   1  chr1_90233020     AAsi    A    G        0      0        2 
   1  chr1_90233020     AKia    A    G        1      2        2 
   1  chr1_90233020     AOna    A    G        0      0        2 
   1  chr1_90233020     ASom    A    G        0      0        2 
   1  chr1_90233020     HCab    A    G        0      0        2 
   1  chr1_90233020     HPrz    A    G        0      0        2 
   1  chr1_90233020     ZBoe    A    G        0      0        2 
   1  chr1_90233020     ZGre    A    G        0      0        2 
   1  chr1_90233020     ZHar    A    G        0      0        2 
   1  chr1_90233020   Sample    A    G        0      0        2 
   1  chr1_90234511     AAsi    C    G        0      0        2 
   1  chr1_90234511     AKia    C    G        1      2        2 
   1  chr1_90234511     AOna    C    G      0.5      1        2 
   1  chr1_90234511     ASom    C    G        0      0        2 
   1  chr1_90234511     HCab    C    G        0      0        2 
   1  chr1_90234511     HPrz    C    G        0      0        2 
   1  chr1_90234511     ZBoe    C    G        0      0        2 
   1  chr1_90234511     ZGre    C    G        0      0        2 
   1  chr1_90234511     ZHar    C    G        0      0        2 
   1  chr1_90234511   Sample    C    G        0      0        2 
   1  chr1_90236730     AAsi    A    C        0      0        2 
   1  chr1_90236730     AKia    A    C        0      0        2 
   1  chr1_90236730     AOna    A    C      0.5      1        2 
   1  chr1_90236730     ASom    A    C        0      0        2 
   1  chr1_90236730     HCab    A    C        0      0        2 
   1  chr1_90236730     HPrz    A    C        0      0        2 
   1  chr1_90236730     ZBoe    A    C        0      0        2 
   1  chr1_90236730     ZGre    A    C        0      0        2 
   1  chr1_90236730     ZHar    A    C        0      0        2 
   1  chr1_90236730   Sample    A    C        0      0        2 
   1  chr1_90238915     AAsi    A    G        0      0        2 
   1  chr1_90238915     AKia    A    G        0      0        2 
   1  chr1_90238915     AOna    A    G        0      0        2 
   1  chr1_90238915     ASom    A    G        0      0        2 
   1  chr1_90238915     HCab    A    G        0      0        2 
   1  chr1_90238915     HPrz    A    G        0      0        2 
   1  chr1_90238915     ZBoe    A    G        0      0        2 
   1  chr1_90238915     ZGre    A    G      0.5      1        2 
   1  chr1_90238915     ZHar    A    G        0      0        2 
   1  chr1_90238915   Sample    A    G        0      0        2 
   1  chr1_90239648     AAsi    C    T        1      2        2 
   1  chr1_90239648     AKia    C    T        0      0        2 
   1  chr1_90239648     AOna    C    T        0      0        2 
   1  chr1_90239648     ASom    C    T        0      0        2 
   1  chr1_90239648     HCab    C    T        0      0        2 
   1  chr1_90239648     HPrz    C    T        0      0        2 
   1  chr1_90239648     ZBoe    C    T        0      0        2 
   1  chr1_90239648     ZGre    C    T        0      0        2 
   1  chr1_90239648     ZHar    C    T        0      0        2 
   1  chr1_90239648   Sample    C    T        0      0        2 
   1  chr1_90240395     AAsi    T    C        0      0        2 
   1  chr1_90240395     AKia    T    C        0      0        2 
   1  chr1_90240395     AOna    T    C        0      0        2 
   1  chr1_90240395     ASom    T    C        0      0        2 
   1  chr1_90240395     HCab    T    C        0      0        2 
   1  chr1_90240395     HPrz    T    C      0.5      1        2 
   1  chr1_90240395     ZBoe    T    C        0      0        2 
   1  chr1_90240395     ZGre    T    C        0      0        2 
   1  chr1_90240395     ZHar    T    C        0      0        2 
   1  chr1_90240395   Sample    T    C        0      0        2 
   1  chr1_90241377     AAsi    T    C        0      0        2 
   1  chr1_90241377     AKia    T    C        0      0        2 
   1  chr1_90241377     AOna    T    C        0      0        2 
   1  chr1_90241377     ASom    T    C        0      0        2 
   1  chr1_90241377     HCab    T    C      0.5      1        2 
   1  chr1_90241377     HPrz    T    C        0      0        2 
   1  chr1_90241377     ZBoe    T    C        0      0        2 
   1  chr1_90241377     ZGre    T    C        0      0        2 
   1  chr1_90241377     ZHar    T    C        0      0        2 
   1  chr1_90241377   Sample    T    C        0      0        2 
   1  chr1_90249135     AAsi    T    A        0      0        2 
   1  chr1_90249135     AKia    T    A        0      0        2 
   1  chr1_90249135     AOna    T    A        0      0        2 
   1  chr1_90249135     ASom    T    A        0      0        2 
   1  chr1_90249135     HCab    T    A        0      0        2 
   1  chr1_90249135     HPrz    T    A        0      0        2 
   1  chr1_90249135     ZBoe    T    A        0      0        2 
   1  chr1_90249135     ZGre    T    A      0.5      1        2 
   1  chr1_90249135     ZHar    T    A        0      0        2 
   1  chr1_90249135   Sample    T    A        0      0        2 
   1  chr1_90256713     AAsi    G    A        0      0        2 
   1  chr1_90256713     AKia    G    A        0      0        2 
   1  chr1_90256713     AOna    G    A        0      0        2 
   1  chr1_90256713     ASom    G    A        0      0        2 
   1  chr1_90256713     HCab    G    A        0      0        2 
   1  chr1_90256713     HPrz    G    A        0      0        2 
   1  chr1_90256713     ZBoe    G    A        1      2        2 
   1  chr1_90256713     ZGre    G    A        1      2        2 
   1  chr1_90256713     ZHar    G    A        1      2        2 
   1  chr1_90256713   Sample    G    A        0      0        2 
   1  chr1_90262233     AAsi    C    T        0      0        2 
   1  chr1_90262233     AKia    C    T        0      0        2 
   1  chr1_90262233     AOna    C    T        0      0        2 
   1  chr1_90262233     ASom    C    T        0      0        2 
   1  chr1_90262233     HCab    C    T        1      2        2 
   1  chr1_90262233     HPrz    C    T        1      2        2 
   1  chr1_90262233     ZBoe    C    T        0      0        2 
   1  chr1_90262233     ZGre    C    T        0      0        2 
   1  chr1_90262233     ZHar    C    T        0      0        2 
   1  chr1_90262233   Sample    C    T        1      2        2 
   1  chr1_90265208     AAsi    C    A        0      0        2 
   1  chr1_90265208     AKia    C    A      0.5      1        2 
   1  chr1_90265208     AOna    C    A        0      0        2 
   1  chr1_90265208     ASom    C    A        0      0        2 
   1  chr1_90265208     HCab    C    A        0      0        2 
   1  chr1_90265208     HPrz    C    A        0      0        2 
   1  chr1_90265208     ZBoe    C    A        0      0        2 
   1  chr1_90265208     ZGre    C    A        0      0        2 
   1  chr1_90265208     ZHar    C    A        0      0        2 
   1  chr1_90265208   Sample    C    A        0      0        2 
   1  chr1_90265301     AAsi    T    C        0      0        2 
   1  chr1_90265301     AKia    T    C        0      0        2 
   1  chr1_90265301     AOna    T    C      0.5      1        2 
   1  chr1_90265301     ASom    T    C        0      0        2 
   1  chr1_90265301     HCab    T    C        0      0        2 
   1  chr1_90265301     HPrz    T    C      0.5      1        2 
   1  chr1_90265301     ZBoe    T    C        0      0        2 
   1  chr1_90265301     ZGre    T    C        0      0        2 
   1  chr1_90265301     ZHar    T    C        0      0        2 
   1  chr1_90265301   Sample    T    C        0      0        2 
   1  chr1_90266081     AAsi    C    G        0      0        2 
   1  chr1_90266081     AKia    C    G        0      0        2 
   1  chr1_90266081     AOna    C    G        0      0        2 
   1  chr1_90266081     ASom    C    G        0      0        2 
   1  chr1_90266081     HCab    C    G        1      2        2 
   1  chr1_90266081     HPrz    C    G        1      2        2 
   1  chr1_90266081     ZBoe    C    G        0      0        2 
   1  chr1_90266081     ZGre    C    G        0      0        2 
   1  chr1_90266081     ZHar    C    G        0      0        2 
   1  chr1_90266081   Sample    C    G        1      2        2 
   1  chr1_90269540     AAsi    A    G        0      0        2 
   1  chr1_90269540     AKia    A    G        0      0        2 
   1  chr1_90269540     AOna    A    G        0      0        2 
   1  chr1_90269540     ASom    A    G        0      0        2 
   1  chr1_90269540     HCab    A    G        0      0        2 
   1  chr1_90269540     HPrz    A    G      0.5      1        2 
   1  chr1_90269540     ZBoe    A    G        0      0        2 
   1  chr1_90269540     ZGre    A    G        0      0        2 
   1  chr1_90269540     ZHar    A    G        0      0        2 
   1  chr1_90269540   Sample    A    G        0      0        2 
   1  chr1_90269726     AAsi    A    G        0      0        2 
   1  chr1_90269726     AKia    A    G        0      0        2 
   1  chr1_90269726     AOna    A    G        0      0        2 
   1  chr1_90269726     ASom    A    G        0      0        2 
   1  chr1_90269726     HCab    A    G        0      0        2 
   1  chr1_90269726     HPrz    A    G        0      0        2 
   1  chr1_90269726     ZBoe    A    G        0      0        2 
   1  chr1_90269726     ZGre    A    G      0.5      1        2 
   1  chr1_90269726     ZHar    A    G      0.5      1        2 
   1  chr1_90269726   Sample    A    G        0      0        2 
   1  chr1_90270650     AAsi    T    C      0.5      1        2 
```
