## Supplementary File 9. Zonkey (Schubert et al. 2017) report for donkey specimen Ancient9. for "No genetic evidence yet for hinnies at Mazongshan (400-160 BCE), northwestern China": incl_ts.frq.strat (part 14 of 308)

```
   1  chr1_90270650     AKia    T    C        0      0        2 
   1  chr1_90270650     AOna    T    C        0      0        2 
   1  chr1_90270650     ASom    T    C        0      0        2 
   1  chr1_90270650     HCab    T    C        0      0        2 
   1  chr1_90270650     HPrz    T    C        0      0        2 
   1  chr1_90270650     ZBoe    T    C        0      0        2 
   1  chr1_90270650     ZGre    T    C        1      2        2 
   1  chr1_90270650     ZHar    T    C        0      0        2 
   1  chr1_90270650   Sample    T    C        0      0        2 
   1  chr1_90272239     AAsi    T    C        0      0        2 
   1  chr1_90272239     AKia    T    C        0      0        2 
   1  chr1_90272239     AOna    T    C        0      0        2 
   1  chr1_90272239     ASom    T    C        0      0        2 
   1  chr1_90272239     HCab    T    C        0      0        2 
   1  chr1_90272239     HPrz    T    C        0      0        2 
   1  chr1_90272239     ZBoe    T    C        0      0        2 
   1  chr1_90272239     ZGre    T    C        1      2        2 
   1  chr1_90272239     ZHar    T    C        0      0        2 
   1  chr1_90272239   Sample    T    C        0      0        2 
   1  chr1_90274209     AAsi    A    C        0      0        2 
   1  chr1_90274209     AKia    A    C      0.5      1        2 
   1  chr1_90274209     AOna    A    C        0      0        2 
   1  chr1_90274209     ASom    A    C        0      0        2 
   1  chr1_90274209     HCab    A    C        0      0        2 
   1  chr1_90274209     HPrz    A    C        0      0        2 
   1  chr1_90274209     ZBoe    A    C        0      0        2 
   1  chr1_90274209     ZGre    A    C        0      0        2 
   1  chr1_90274209     ZHar    A    C        0      0        2 
   1  chr1_90274209   Sample    A    C        0      0        2 
   1  chr1_90275489     AAsi    A    G        0      0        2 
   1  chr1_90275489     AKia    A    G        0      0        2 
   1  chr1_90275489     AOna    A    G        0      0        2 
   1  chr1_90275489     ASom    A    G        0      0        2 
   1  chr1_90275489     HCab    A    G        0      0        2 
   1  chr1_90275489     HPrz    A    G        0      0        2 
   1  chr1_90275489     ZBoe    A    G        0      0        2 
   1  chr1_90275489     ZGre    A    G        0      0        2 
   1  chr1_90275489     ZHar    A    G      0.5      1        2 
   1  chr1_90275489   Sample    A    G        0      0        2 
   1  chr1_90282039     AAsi    C    A        1      2        2 
   1  chr1_90282039     AKia    C    A        0      0        2 
   1  chr1_90282039     AOna    C    A        0      0        2 
   1  chr1_90282039     ASom    C    A        1      2        2 
   1  chr1_90282039     HCab    C    A        0      0        2 
   1  chr1_90282039     HPrz    C    A        0      0        2 
   1  chr1_90282039     ZBoe    C    A        0      0        2 
   1  chr1_90282039     ZGre    C    A        0      0        2 
   1  chr1_90282039     ZHar    C    A        0      0        2 
   1  chr1_90282039   Sample    C    A        0      0        2 
   1  chr1_90282095     AAsi    A    G        0      0        2 
   1  chr1_90282095     AKia    A    G        0      0        2 
   1  chr1_90282095     AOna    A    G      0.5      1        2 
   1  chr1_90282095     ASom    A    G        0      0        2 
   1  chr1_90282095     HCab    A    G        0      0        2 
   1  chr1_90282095     HPrz    A    G        0      0        2 
   1  chr1_90282095     ZBoe    A    G        0      0        2 
   1  chr1_90282095     ZGre    A    G        0      0        2 
   1  chr1_90282095     ZHar    A    G        0      0        2 
   1  chr1_90282095   Sample    A    G        0      0        2 
   1  chr1_90282963     AAsi    C    A        0      0        2 
   1  chr1_90282963     AKia    C    A        0      0        2 
   1  chr1_90282963     AOna    C    A      0.5      1        2 
   1  chr1_90282963     ASom    C    A        0      0        2 
   1  chr1_90282963     HCab    C    A        0      0        2 
   1  chr1_90282963     HPrz    C    A        0      0        2 
   1  chr1_90282963     ZBoe    C    A        0      0        2 
   1  chr1_90282963     ZGre    C    A        0      0        2 
   1  chr1_90282963     ZHar    C    A        0      0        2 
   1  chr1_90282963   Sample    C    A        0      0        2 
   1  chr1_90283068     AAsi    A    G        0      0        2 
   1  chr1_90283068     AKia    A    G        0      0        2 
   1  chr1_90283068     AOna    A    G        0      0        2 
   1  chr1_90283068     ASom    A    G        0      0        2 
   1  chr1_90283068     HCab    A    G      0.5      1        2 
   1  chr1_90283068     HPrz    A    G        0      0        2 
   1  chr1_90283068     ZBoe    A    G        0      0        2 
   1  chr1_90283068     ZGre    A    G        0      0        2 
   1  chr1_90283068     ZHar    A    G        0      0        2 
   1  chr1_90283068   Sample    A    G        0      0        2 
   1  chr1_90288138     AAsi    A    G        0      0        2 
   1  chr1_90288138     AKia    A    G        0      0        2 
   1  chr1_90288138     AOna    A    G        0      0        2 
   1  chr1_90288138     ASom    A    G        0      0        2 
   1  chr1_90288138     HCab    A    G        0      0        2 
   1  chr1_90288138     HPrz    A    G        0      0        2 
   1  chr1_90288138     ZBoe    A    G        0      0        2 
   1  chr1_90288138     ZGre    A    G      0.5      1        2 
   1  chr1_90288138     ZHar    A    G      0.5      1        2 
   1  chr1_90288138   Sample    A    G        0      0        2 
   1  chr1_90293618     AAsi    A    G        1      2        2 
   1  chr1_90293618     AKia    A    G        0      0        2 
   1  chr1_90293618     AOna    A    G        0      0        2 
   1  chr1_90293618     ASom    A    G        1      2        2 
   1  chr1_90293618     HCab    A    G      0.5      1        2 
   1  chr1_90293618     HPrz    A    G        1      2        2 
   1  chr1_90293618     ZBoe    A    G        0      0        2 
   1  chr1_90293618     ZGre    A    G        0      0        2 
   1  chr1_90293618     ZHar    A    G        0      0        2 
   1  chr1_90293618   Sample    A    G        0      0        2 
   1  chr1_90296552     AAsi    G    A        0      0        2 
   1  chr1_90296552     AKia    G    A        0      0        2 
   1  chr1_90296552     AOna    G    A        0      0        2 
   1  chr1_90296552     ASom    G    A        0      0        2 
   1  chr1_90296552     HCab    G    A        1      2        2 
   1  chr1_90296552     HPrz    G    A        1      2        2 
   1  chr1_90296552     ZBoe    G    A        0      0        2 
   1  chr1_90296552     ZGre    G    A        0      0        2 
   1  chr1_90296552     ZHar    G    A        0      0        2 
   1  chr1_90296552   Sample    G    A        1      2        2 
   1  chr1_90296856     AAsi    T    C        0      0        2 
   1  chr1_90296856     AKia    T    C        0      0        2 
   1  chr1_90296856     AOna    T    C        0      0        2 
   1  chr1_90296856     ASom    T    C        0      0        2 
   1  chr1_90296856     HCab    T    C        0      0        2 
   1  chr1_90296856     HPrz    T    C        0      0        2 
   1  chr1_90296856     ZBoe    T    C        0      0        2 
   1  chr1_90296856     ZGre    T    C        0      0        2 
   1  chr1_90296856     ZHar    T    C      0.5      1        2 
   1  chr1_90296856   Sample    T    C        0      0        2 
   1  chr1_90297322     AAsi    A    G        0      0        2 
   1  chr1_90297322     AKia    A    G        0      0        2 
   1  chr1_90297322     AOna    A    G      0.5      1        2 
   1  chr1_90297322     ASom    A    G        0      0        2 
   1  chr1_90297322     HCab    A    G        0      0        2 
   1  chr1_90297322     HPrz    A    G        0      0        2 
   1  chr1_90297322     ZBoe    A    G        0      0        2 
   1  chr1_90297322     ZGre    A    G        0      0        2 
   1  chr1_90297322     ZHar    A    G        0      0        2 
   1  chr1_90297322   Sample    A    G        0      0        2 
   1  chr1_90297440     AAsi    T    C        0      0        2 
   1  chr1_90297440     AKia    T    C        0      0        2 
   1  chr1_90297440     AOna    T    C        0      0        2 
   1  chr1_90297440     ASom    T    C        0      0        2 
   1  chr1_90297440     HCab    T    C        0      0        2 
   1  chr1_90297440     HPrz    T    C        0      0        2 
   1  chr1_90297440     ZBoe    T    C        0      0        2 
   1  chr1_90297440     ZGre    T    C        0      0        2 
   1  chr1_90297440     ZHar    T    C      0.5      1        2 
   1  chr1_90297440   Sample    T    C        0      0        2 
   1  chr1_90299588     AAsi    T    C        0      0        2 
   1  chr1_90299588     AKia    T    C        0      0        2 
   1  chr1_90299588     AOna    T    C        0      0        2 
   1  chr1_90299588     ASom    T    C        0      0        2 
   1  chr1_90299588     HCab    T    C        0      0        2 
   1  chr1_90299588     HPrz    T    C        0      0        2 
   1  chr1_90299588     ZBoe    T    C        0      0        2 
   1  chr1_90299588     ZGre    T    C        0      0        2 
   1  chr1_90299588     ZHar    T    C        1      2        2 
   1  chr1_90299588   Sample    T    C        0      0        2 
   1  chr1_90301812     AAsi    A    G        0      0        2 
   1  chr1_90301812     AKia    A    G        0      0        2 
   1  chr1_90301812     AOna    A    G        0      0        2 
   1  chr1_90301812     ASom    A    G        0      0        2 
   1  chr1_90301812     HCab    A    G        0      0        2 
   1  chr1_90301812     HPrz    A    G        0      0        2 
   1  chr1_90301812     ZBoe    A    G        1      2        2 
   1  chr1_90301812     ZGre    A    G        0      0        2 
   1  chr1_90301812     ZHar    A    G        0      0        2 
   1  chr1_90301812   Sample    A    G        0      0        2 
   1  chr1_90301890     AAsi    A    G        0      0        2 
   1  chr1_90301890     AKia    A    G        0      0        2 
   1  chr1_90301890     AOna    A    G        0      0        2 
   1  chr1_90301890     ASom    A    G        0      0        2 
   1  chr1_90301890     HCab    A    G        1      2        2 
   1  chr1_90301890     HPrz    A    G        1      2        2 
   1  chr1_90301890     ZBoe    A    G        0      0        2 
   1  chr1_90301890     ZGre    A    G      0.5      1        2 
   1  chr1_90301890     ZHar    A    G        0      0        2 
   1  chr1_90301890   Sample    A    G        1      2        2 
   1  chr1_90305418     AAsi    T    G        0      0        2 
   1  chr1_90305418     AKia    T    G        0      0        2 
   1  chr1_90305418     AOna    T    G        0      0        2 
   1  chr1_90305418     ASom    T    G        0      0        2 
   1  chr1_90305418     HCab    T    G        1      2        2 
   1  chr1_90305418     HPrz    T    G        1      2        2 
   1  chr1_90305418     ZBoe    T    G        0      0        2 
   1  chr1_90305418     ZGre    T    G        0      0        2 
   1  chr1_90305418     ZHar    T    G        0      0        2 
   1  chr1_90305418   Sample    T    G        1      2        2 
   1  chr1_90308164     AAsi    A    G        0      0        2 
   1  chr1_90308164     AKia    A    G        0      0        2 
   1  chr1_90308164     AOna    A    G        0      0        2 
   1  chr1_90308164     ASom    A    G        0      0        2 
   1  chr1_90308164     HCab    A    G      0.5      1        2 
   1  chr1_90308164     HPrz    A    G        0      0        2 
   1  chr1_90308164     ZBoe    A    G        0      0        2 
   1  chr1_90308164     ZGre    A    G        0      0        2 
   1  chr1_90308164     ZHar    A    G        0      0        2 
   1  chr1_90308164   Sample    A    G        0      0        2 
   1  chr1_90308709     AAsi    A    G        0      0        2 
   1  chr1_90308709     AKia    A    G        0      0        2 
   1  chr1_90308709     AOna    A    G        0      0        2 
   1  chr1_90308709     ASom    A    G        0      0        2 
   1  chr1_90308709     HCab    A    G        1      2        2 
   1  chr1_90308709     HPrz    A    G        1      2        2 
   1  chr1_90308709     ZBoe    A    G        0      0        2 
   1  chr1_90308709     ZGre    A    G        0      0        2 
   1  chr1_90308709     ZHar    A    G        0      0        2 
   1  chr1_90308709   Sample    A    G        1      2        2 
   1  chr1_90321438     AAsi    C    T        0      0        2 
   1  chr1_90321438     AKia    C    T        0      0        2 
   1  chr1_90321438     AOna    C    T        0      0        2 
   1  chr1_90321438     ASom    C    T        0      0        2 
   1  chr1_90321438     HCab    C    T        1      2        2 
   1  chr1_90321438     HPrz    C    T        1      2        2 
   1  chr1_90321438     ZBoe    C    T        0      0        2 
   1  chr1_90321438     ZGre    C    T        0      0        2 
   1  chr1_90321438     ZHar    C    T        0      0        2 
   1  chr1_90321438   Sample    C    T        1      2        2 
   1  chr1_90322103     AAsi    A    G        0      0        2 
   1  chr1_90322103     AKia    A    G        0      0        2 
   1  chr1_90322103     AOna    A    G      0.5      1        2 
   1  chr1_90322103     ASom    A    G        0      0        2 
   1  chr1_90322103     HCab    A    G        1      2        2 
   1  chr1_90322103     HPrz    A    G        1      2        2 
   1  chr1_90322103     ZBoe    A    G        0      0        2 
   1  chr1_90322103     ZGre    A    G        0      0        2 
   1  chr1_90322103     ZHar    A    G        0      0        2 
   1  chr1_90322103   Sample    A    G        1      2        2 
   1  chr1_90322473     AAsi    G    T        0      0        2 
   1  chr1_90322473     AKia    G    T        0      0        2 
   1  chr1_90322473     AOna    G    T        0      0        2 
   1  chr1_90322473     ASom    G    T        0      0        2 
   1  chr1_90322473     HCab    G    T        1      2        2 
   1  chr1_90322473     HPrz    G    T        1      2        2 
   1  chr1_90322473     ZBoe    G    T        0      0        2 
   1  chr1_90322473     ZGre    G    T        0      0        2 
   1  chr1_90322473     ZHar    G    T        0      0        2 
   1  chr1_90322473   Sample    G    T        1      2        2 
   1  chr1_90325676     AAsi    T    C        0      0        2 
   1  chr1_90325676     AKia    T    C        0      0        2 
   1  chr1_90325676     AOna    T    C      0.5      1        2 
   1  chr1_90325676     ASom    T    C        0      0        2 
   1  chr1_90325676     HCab    T    C        0      0        2 
   1  chr1_90325676     HPrz    T    C        0      0        2 
   1  chr1_90325676     ZBoe    T    C        0      0        2 
   1  chr1_90325676     ZGre    T    C        0      0        2 
   1  chr1_90325676     ZHar    T    C        0      0        2 
   1  chr1_90325676   Sample    T    C        0      0        2 
   1  chr1_90325712     AAsi    G    C        0      0        2 
   1  chr1_90325712     AKia    G    C        0      0        2 
   1  chr1_90325712     AOna    G    C        0      0        2 
   1  chr1_90325712     ASom    G    C        0      0        2 
   1  chr1_90325712     HCab    G    C        1      2        2 
   1  chr1_90325712     HPrz    G    C        1      2        2 
   1  chr1_90325712     ZBoe    G    C        0      0        2 
   1  chr1_90325712     ZGre    G    C        0      0        2 
   1  chr1_90325712     ZHar    G    C        0      0        2 
   1  chr1_90325712   Sample    G    C        1      2        2 
   1  chr1_90327546     AAsi    A    G        0      0        2 
   1  chr1_90327546     AKia    A    G        0      0        2 
   1  chr1_90327546     AOna    A    G        0      0        2 
   1  chr1_90327546     ASom    A    G        0      0        2 
   1  chr1_90327546     HCab    A    G        1      2        2 
   1  chr1_90327546     HPrz    A    G        1      2        2 
   1  chr1_90327546     ZBoe    A    G        0      0        2 
   1  chr1_90327546     ZGre    A    G        0      0        2 
   1  chr1_90327546     ZHar    A    G        0      0        2 
   1  chr1_90327546   Sample    A    G        1      2        2 
   1  chr1_90329757     AAsi    G    T        0      0        2 
   1  chr1_90329757     AKia    G    T        0      0        2 
   1  chr1_90329757     AOna    G    T        0      0        2 
   1  chr1_90329757     ASom    G    T        0      0        2 
   1  chr1_90329757     HCab    G    T        0      0        2 
   1  chr1_90329757     HPrz    G    T        0      0        2 
   1  chr1_90329757     ZBoe    G    T      0.5      1        2 
   1  chr1_90329757     ZGre    G    T        0      0        2 
   1  chr1_90329757     ZHar    G    T        0      0        2 
   1  chr1_90329757   Sample    G    T        0      0        2 
   1  chr1_90330601     AAsi    G    A        0      0        2 
   1  chr1_90330601     AKia    G    A        0      0        2 
   1  chr1_90330601     AOna    G    A        0      0        2 
   1  chr1_90330601     ASom    G    A        0      0        2 
   1  chr1_90330601     HCab    G    A      0.5      1        2 
   1  chr1_90330601     HPrz    G    A        0      0        2 
   1  chr1_90330601     ZBoe    G    A        0      0        2 
   1  chr1_90330601     ZGre    G    A        0      0        2 
   1  chr1_90330601     ZHar    G    A        0      0        2 
   1  chr1_90330601   Sample    G    A        1      2        2 
   1  chr1_90331779     AAsi    A    G        0      0        2 
   1  chr1_90331779     AKia    A    G        0      0        2 
   1  chr1_90331779     AOna    A    G        0      0        2 
   1  chr1_90331779     ASom    A    G        0      0        2 
   1  chr1_90331779     HCab    A    G      0.5      1        2 
   1  chr1_90331779     HPrz    A    G        0      0        2 
   1  chr1_90331779     ZBoe    A    G        0      0        2 
   1  chr1_90331779     ZGre    A    G        0      0        2 
   1  chr1_90331779     ZHar    A    G        0      0        2 
   1  chr1_90331779   Sample    A    G        1      2        2 
   1  chr1_90333281     AAsi    A    T        0      0        2 
   1  chr1_90333281     AKia    A    T        0      0        2 
   1  chr1_90333281     AOna    A    T        0      0        2 
   1  chr1_90333281     ASom    A    T        0      0        2 
   1  chr1_90333281     HCab    A    T        0      0        2 
   1  chr1_90333281     HPrz    A    T        0      0        2 
   1  chr1_90333281     ZBoe    A    T        0      0        2 
   1  chr1_90333281     ZGre    A    T        0      0        2 
   1  chr1_90333281     ZHar    A    T      0.5      1        2 
   1  chr1_90333281   Sample    A    T        0      0        2 
   1  chr1_90335022     AAsi    C    T        0      0        2 
   1  chr1_90335022     AKia    C    T        0      0        2 
   1  chr1_90335022     AOna    C    T        0      0        2 
   1  chr1_90335022     ASom    C    T        0      0        2 
   1  chr1_90335022     HCab    C    T        1      2        2 
   1  chr1_90335022     HPrz    C    T        1      2        2 
   1  chr1_90335022     ZBoe    C    T        0      0        2 
   1  chr1_90335022     ZGre    C    T        0      0        2 
   1  chr1_90335022     ZHar    C    T        0      0        2 
   1  chr1_90335022   Sample    C    T        1      2        2 
   1  chr1_90343011     AAsi    G    A        0      0        2 
   1  chr1_90343011     AKia    G    A        0      0        2 
   1  chr1_90343011     AOna    G    A        0      0        2 
   1  chr1_90343011     ASom    G    A        0      0        2 
   1  chr1_90343011     HCab    G    A        1      2        2 
   1  chr1_90343011     HPrz    G    A        1      2        2 
   1  chr1_90343011     ZBoe    G    A        0      0        2 
   1  chr1_90343011     ZGre    G    A        0      0        2 
   1  chr1_90343011     ZHar    G    A        0      0        2 
   1  chr1_90343011   Sample    G    A        1      2        2 
   1  chr1_90347909     AAsi    G    A        0      0        2 
   1  chr1_90347909     AKia    G    A        0      0        2 
   1  chr1_90347909     AOna    G    A        0      0        2 
   1  chr1_90347909     ASom    G    A        0      0        2 
   1  chr1_90347909     HCab    G    A        1      2        2 
   1  chr1_90347909     HPrz    G    A        1      2        2 
   1  chr1_90347909     ZBoe    G    A        0      0        2 
   1  chr1_90347909     ZGre    G    A        0      0        2 
   1  chr1_90347909     ZHar    G    A        0      0        2 
   1  chr1_90347909   Sample    G    A        1      2        2 
   1  chr1_90350612     AAsi    C    G        0      0        2 
   1  chr1_90350612     AKia    C    G        0      0        2 
   1  chr1_90350612     AOna    C    G        0      0        2 
   1  chr1_90350612     ASom    C    G        1      2        2 
   1  chr1_90350612     HCab    C    G        0      0        2 
   1  chr1_90350612     HPrz    C    G        0      0        2 
   1  chr1_90350612     ZBoe    C    G        0      0        2 
   1  chr1_90350612     ZGre    C    G        0      0        2 
   1  chr1_90350612     ZHar    C    G        0      0        2 
   1  chr1_90350612   Sample    C    G        0      0        2 
   1  chr1_90351924     AAsi    T    C        0      0        2 
   1  chr1_90351924     AKia    T    C        0      0        2 
   1  chr1_90351924     AOna    T    C        0      0        2 
   1  chr1_90351924     ASom    T    C        0      0        2 
   1  chr1_90351924     HCab    T    C        0      0        2 
   1  chr1_90351924     HPrz    T    C        0      0        2 
   1  chr1_90351924     ZBoe    T    C        1      2        2 
   1  chr1_90351924     ZGre    T    C        0      0        2 
   1  chr1_90351924     ZHar    T    C        0      0        2 
   1  chr1_90351924   Sample    T    C        0      0        2 
   1  chr1_90352718     AAsi    T    C        0      0        2 
   1  chr1_90352718     AKia    T    C        0      0        2 
   1  chr1_90352718     AOna    T    C        1      2        2 
   1  chr1_90352718     ASom    T    C        0      0        2 
   1  chr1_90352718     HCab    T    C        0      0        2 
   1  chr1_90352718     HPrz    T    C        0      0        2 
   1  chr1_90352718     ZBoe    T    C        0      0        2 
   1  chr1_90352718     ZGre    T    C        0      0        2 
   1  chr1_90352718     ZHar    T    C        0      0        2 
   1  chr1_90352718   Sample    T    C        0      0        2 
   1  chr1_90354116     AAsi    A    G        0      0        2 
   1  chr1_90354116     AKia    A    G        0      0        2 
   1  chr1_90354116     AOna    A    G        0      0        2 
   1  chr1_90354116     ASom    A    G        0      0        2 
   1  chr1_90354116     HCab    A    G        0      0        2 
   1  chr1_90354116     HPrz    A    G        0      0        2 
   1  chr1_90354116     ZBoe    A    G      0.5      1        2 
   1  chr1_90354116     ZGre    A    G        0      0        2 
   1  chr1_90354116     ZHar    A    G        1      2        2 
   1  chr1_90354116   Sample    A    G        0      0        2 
   1  chr1_90355516     AAsi    A    G        1      2        2 
   1  chr1_90355516     AKia    A    G        1      2        2 
   1  chr1_90355516     AOna    A    G        1      2        2 
   1  chr1_90355516     ASom    A    G        1      2        2 
   1  chr1_90355516     HCab    A    G        0      0        2 
   1  chr1_90355516     HPrz    A    G        0      0        2 
   1  chr1_90355516     ZBoe    A    G        0      0        2 
   1  chr1_90355516     ZGre    A    G        0      0        2 
   1  chr1_90355516     ZHar    A    G        0      0        2 
   1  chr1_90355516   Sample    A    G        0      0        2 
   1  chr1_90356804     AAsi    T    G        1      2        2 
   1  chr1_90356804     AKia    T    G        0      0        2 
   1  chr1_90356804     AOna    T    G        0      0        2 
   1  chr1_90356804     ASom    T    G        0      0        2 
   1  chr1_90356804     HCab    T    G        0      0        2 
   1  chr1_90356804     HPrz    T    G        0      0        2 
   1  chr1_90356804     ZBoe    T    G        0      0        2 
   1  chr1_90356804     ZGre    T    G        0      0        2 
   1  chr1_90356804     ZHar    T    G        0      0        2 
   1  chr1_90356804   Sample    T    G        0      0        2 
   1  chr1_90359390     AAsi    T    C        0      0        2 
   1  chr1_90359390     AKia    T    C      0.5      1        2 
   1  chr1_90359390     AOna    T    C        0      0        2 
   1  chr1_90359390     ASom    T    C        0      0        2 
   1  chr1_90359390     HCab    T    C        0      0        2 
   1  chr1_90359390     HPrz    T    C        0      0        2 
   1  chr1_90359390     ZBoe    T    C        0      0        2 
   1  chr1_90359390     ZGre    T    C        0      0        2 
   1  chr1_90359390     ZHar    T    C        0      0        2 
   1  chr1_90359390   Sample    T    C        0      0        2 
   1  chr1_90363913     AAsi    C    G        1      2        2 
   1  chr1_90363913     AKia    C    G        0      0        2 
   1  chr1_90363913     AOna    C    G      0.5      1        2 
   1  chr1_90363913     ASom    C    G        1      2        2 
   1  chr1_90363913     HCab    C    G        0      0        2 
   1  chr1_90363913     HPrz    C    G        0      0        2 
   1  chr1_90363913     ZBoe    C    G        0      0        2 
   1  chr1_90363913     ZGre    C    G        0      0        2 
   1  chr1_90363913     ZHar    C    G        0      0        2 
   1  chr1_90363913   Sample    C    G        0      0        2 
   1  chr1_90364749     AAsi    A    G        0      0        2 
   1  chr1_90364749     AKia    A    G        0      0        2 
   1  chr1_90364749     AOna    A    G        0      0        2 
   1  chr1_90364749     ASom    A    G        0      0        2 
   1  chr1_90364749     HCab    A    G        1      2        2 
   1  chr1_90364749     HPrz    A    G        1      2        2 
   1  chr1_90364749     ZBoe    A    G        0      0        2 
   1  chr1_90364749     ZGre    A    G        0      0        2 
   1  chr1_90364749     ZHar    A    G        0      0        2 
   1  chr1_90364749   Sample    A    G        1      2        2 
   1  chr1_90364765     AAsi    A    G        0      0        2 
   1  chr1_90364765     AKia    A    G        0      0        2 
   1  chr1_90364765     AOna    A    G        0      0        2 
   1  chr1_90364765     ASom    A    G        0      0        2 
   1  chr1_90364765     HCab    A    G        1      2        2 
   1  chr1_90364765     HPrz    A    G        1      2        2 
   1  chr1_90364765     ZBoe    A    G        0      0        2 
   1  chr1_90364765     ZGre    A    G        0      0        2 
   1  chr1_90364765     ZHar    A    G        0      0        2 
   1  chr1_90364765   Sample    A    G        1      2        2 
   1  chr1_90365459     AAsi    T    G        0      0        2 
   1  chr1_90365459     AKia    T    G      0.5      1        2 
   1  chr1_90365459     AOna    T    G        0      0        2 
   1  chr1_90365459     ASom    T    G        0      0        2 
   1  chr1_90365459     HCab    T    G        0      0        2 
   1  chr1_90365459     HPrz    T    G        0      0        2 
   1  chr1_90365459     ZBoe    T    G        0      0        2 
   1  chr1_90365459     ZGre    T    G        0      0        2 
   1  chr1_90365459     ZHar    T    G        0      0        2 
   1  chr1_90365459   Sample    T    G        0      0        2 
   1  chr1_90371510     AAsi    G    A        0      0        2 
   1  chr1_90371510     AKia    G    A        0      0        2 
   1  chr1_90371510     AOna    G    A        0      0        2 
   1  chr1_90371510     ASom    G    A        0      0        2 
   1  chr1_90371510     HCab    G    A        0      0        2 
   1  chr1_90371510     HPrz    G    A        0      0        2 
   1  chr1_90371510     ZBoe    G    A        0      0        2 
   1  chr1_90371510     ZGre    G    A        0      0        2 
   1  chr1_90371510     ZHar    G    A        1      2        2 
   1  chr1_90371510   Sample    G    A        0      0        2 
   1  chr1_90375944     AAsi    T    C        0      0        2 
   1  chr1_90375944     AKia    T    C        0      0        2 
   1  chr1_90375944     AOna    T    C        0      0        2 
   1  chr1_90375944     ASom    T    C        0      0        2 
   1  chr1_90375944     HCab    T    C        1      2        2 
   1  chr1_90375944     HPrz    T    C        1      2        2 
   1  chr1_90375944     ZBoe    T    C        0      0        2 
   1  chr1_90375944     ZGre    T    C        0      0        2 
   1  chr1_90375944     ZHar    T    C        0      0        2 
   1  chr1_90375944   Sample    T    C        1      2        2 
   1  chr1_90376496     AAsi    G    C        1      2        2 
   1  chr1_90376496     AKia    G    C        0      0        2 
   1  chr1_90376496     AOna    G    C        0      0        2 
   1  chr1_90376496     ASom    G    C        1      2        2 
   1  chr1_90376496     HCab    G    C        0      0        2 
   1  chr1_90376496     HPrz    G    C        0      0        2 
   1  chr1_90376496     ZBoe    G    C        0      0        2 
   1  chr1_90376496     ZGre    G    C        0      0        2 
   1  chr1_90376496     ZHar    G    C        0      0        2 
   1  chr1_90376496   Sample    G    C        0      0        2 
   1  chr1_90378081     AAsi    T    C        0      0        2 
   1  chr1_90378081     AKia    T    C        0      0        2 
   1  chr1_90378081     AOna    T    C        0      0        2 
   1  chr1_90378081     ASom    T    C        0      0        2 
   1  chr1_90378081     HCab    T    C        0      0        2 
   1  chr1_90378081     HPrz    T    C        0      0        2 
   1  chr1_90378081     ZBoe    T    C        0      0        2 
   1  chr1_90378081     ZGre    T    C      0.5      1        2 
   1  chr1_90378081     ZHar    T    C        0      0        2 
   1  chr1_90378081   Sample    T    C        0      0        2 
   1  chr1_90382575     AAsi    T    C        0      0        2 
   1  chr1_90382575     AKia    T    C        0      0        2 
   1  chr1_90382575     AOna    T    C        0      0        2 
   1  chr1_90382575     ASom    T    C        0      0        2 
   1  chr1_90382575     HCab    T    C        1      2        2 
   1  chr1_90382575     HPrz    T    C        1      2        2 
   1  chr1_90382575     ZBoe    T    C        0      0        2 
   1  chr1_90382575     ZGre    T    C        0      0        2 
   1  chr1_90382575     ZHar    T    C        0      0        2 
   1  chr1_90382575   Sample    T    C        1      2        2 
   1  chr1_90382850     AAsi    T    C        0      0        2 
   1  chr1_90382850     AKia    T    C        0      0        2 
   1  chr1_90382850     AOna    T    C        0      0        2 
   1  chr1_90382850     ASom    T    C        0      0        2 
   1  chr1_90382850     HCab    T    C        1      2        2 
   1  chr1_90382850     HPrz    T    C        1      2        2 
   1  chr1_90382850     ZBoe    T    C        0      0        2 
   1  chr1_90382850     ZGre    T    C        0      0        2 
   1  chr1_90382850     ZHar    T    C        0      0        2 
   1  chr1_90382850   Sample    T    C        1      2        2 
   1  chr1_90389052     AAsi    C    A        0      0        2 
   1  chr1_90389052     AKia    C    A        0      0        2 
   1  chr1_90389052     AOna    C    A      0.5      1        2 
   1  chr1_90389052     ASom    C    A        0      0        2 
   1  chr1_90389052     HCab    C    A        0      0        2 
   1  chr1_90389052     HPrz    C    A        0      0        2 
   1  chr1_90389052     ZBoe    C    A        0      0        2 
   1  chr1_90389052     ZGre    C    A        0      0        2 
   1  chr1_90389052     ZHar    C    A        0      0        2 
   1  chr1_90389052   Sample    C    A        0      0        2 
   1  chr1_90402645     AAsi    A    G        0      0        2 
   1  chr1_90402645     AKia    A    G        1      2        2 
   1  chr1_90402645     AOna    A    G        0      0        2 
   1  chr1_90402645     ASom    A    G        0      0        2 
   1  chr1_90402645     HCab    A    G        1      2        2 
   1  chr1_90402645     HPrz    A    G        1      2        2 
   1  chr1_90402645     ZBoe    A    G        0      0        2 
   1  chr1_90402645     ZGre    A    G        0      0        2 
   1  chr1_90402645     ZHar    A    G        0      0        2 
   1  chr1_90402645   Sample    A    G        0      0        2 
   1  chr1_90406561     AAsi    T    G        0      0        2 
   1  chr1_90406561     AKia    T    G        0      0        2 
   1  chr1_90406561     AOna    T    G        0      0        2 
   1  chr1_90406561     ASom    T    G        0      0        2 
   1  chr1_90406561     HCab    T    G      0.5      1        2 
   1  chr1_90406561     HPrz    T    G        0      0        2 
   1  chr1_90406561     ZBoe    T    G        0      0        2 
   1  chr1_90406561     ZGre    T    G        0      0        2 
   1  chr1_90406561     ZHar    T    G        0      0        2 
   1  chr1_90406561   Sample    T    G        0      0        2 
   1  chr1_90410307     AAsi    G    C      0.5      1        2 
   1  chr1_90410307     AKia    G    C        0      0        2 
   1  chr1_90410307     AOna    G    C        0      0        2 
   1  chr1_90410307     ASom    G    C        0      0        2 
   1  chr1_90410307     HCab    G    C        0      0        2 
   1  chr1_90410307     HPrz    G    C        0      0        2 
   1  chr1_90410307     ZBoe    G    C        0      0        2 
   1  chr1_90410307     ZGre    G    C        0      0        2 
   1  chr1_90410307     ZHar    G    C        0      0        2 
   1  chr1_90410307   Sample    G    C        0      0        2 
   1  chr1_90410617     AAsi    T    C      0.5      1        2 
   1  chr1_90410617     AKia    T    C        0      0        2 
   1  chr1_90410617     AOna    T    C        0      0        2 
   1  chr1_90410617     ASom    T    C        0      0        2 
   1  chr1_90410617     HCab    T    C        0      0        2 
   1  chr1_90410617     HPrz    T    C        0      0        2 
   1  chr1_90410617     ZBoe    T    C        0      0        2 
   1  chr1_90410617     ZGre    T    C        0      0        2 
   1  chr1_90410617     ZHar    T    C        0      0        2 
   1  chr1_90410617   Sample    T    C        0      0        2 
   1  chr1_90411092     AAsi    T    G        0      0        2 
   1  chr1_90411092     AKia    T    G        0      0        2 
   1  chr1_90411092     AOna    T    G        1      2        2 
   1  chr1_90411092     ASom    T    G        0      0        2 
   1  chr1_90411092     HCab    T    G        0      0        2 
   1  chr1_90411092     HPrz    T    G        0      0        2 
   1  chr1_90411092     ZBoe    T    G        0      0        2 
   1  chr1_90411092     ZGre    T    G        0      0        2 
   1  chr1_90411092     ZHar    T    G        0      0        2 
   1  chr1_90411092   Sample    T    G        0      0        2 
   1  chr1_90411791     AAsi    G    C        0      0        2 
   1  chr1_90411791     AKia    G    C        0      0        2 
   1  chr1_90411791     AOna    G    C        1      2        2 
   1  chr1_90411791     ASom    G    C        0      0        2 
   1  chr1_90411791     HCab    G    C        0      0        2 
   1  chr1_90411791     HPrz    G    C        0      0        2 
   1  chr1_90411791     ZBoe    G    C        0      0        2 
   1  chr1_90411791     ZGre    G    C        0      0        2 
   1  chr1_90411791     ZHar    G    C        0      0        2 
   1  chr1_90411791   Sample    G    C        0      0        2 
   1  chr1_90422734     AAsi    T    A        0      0        2 
   1  chr1_90422734     AKia    T    A        0      0        2 
   1  chr1_90422734     AOna    T    A      0.5      1        2 
   1  chr1_90422734     ASom    T    A        0      0        2 
   1  chr1_90422734     HCab    T    A        0      0        2 
   1  chr1_90422734     HPrz    T    A        0      0        2 
   1  chr1_90422734     ZBoe    T    A        0      0        2 
   1  chr1_90422734     ZGre    T    A        0      0        2 
   1  chr1_90422734     ZHar    T    A        0      0        2 
   1  chr1_90422734   Sample    T    A        0      0        2 
   1  chr1_90422934     AAsi    T    G        0      0        2 
   1  chr1_90422934     AKia    T    G        0      0        2 
   1  chr1_90422934     AOna    T    G        0      0        2 
   1  chr1_90422934     ASom    T    G        0      0        2 
   1  chr1_90422934     HCab    T    G        0      0        2 
   1  chr1_90422934     HPrz    T    G      0.5      1        2 
   1  chr1_90422934     ZBoe    T    G        0      0        2 
   1  chr1_90422934     ZGre    T    G        0      0        2 
   1  chr1_90422934     ZHar    T    G        0      0        2 
   1  chr1_90422934   Sample    T    G        0      0        2 
   1  chr1_90423353     AAsi    T    C        0      0        2 
   1  chr1_90423353     AKia    T    C        0      0        2 
   1  chr1_90423353     AOna    T    C        0      0        2 
   1  chr1_90423353     ASom    T    C        0      0        2 
   1  chr1_90423353     HCab    T    C        1      2        2 
   1  chr1_90423353     HPrz    T    C        1      2        2 
   1  chr1_90423353     ZBoe    T    C        0      0        2 
   1  chr1_90423353     ZGre    T    C        0      0        2 
   1  chr1_90423353     ZHar    T    C        0      0        2 
   1  chr1_90423353   Sample    T    C        1      2        2 
   1  chr1_90432288     AAsi    C    T        0      0        2 
   1  chr1_90432288     AKia    C    T        0      0        2 
   1  chr1_90432288     AOna    C    T        0      0        2 
   1  chr1_90432288     ASom    C    T        0      0        2 
   1  chr1_90432288     HCab    C    T        1      2        2 
   1  chr1_90432288     HPrz    C    T        1      2        2 
   1  chr1_90432288     ZBoe    C    T        0      0        2 
   1  chr1_90432288     ZGre    C    T        0      0        2 
   1  chr1_90432288     ZHar    C    T        0      0        2 
   1  chr1_90432288   Sample    C    T        1      2        2 
   1  chr1_90436438     AAsi    G    A        0      0        2 
   1  chr1_90436438     AKia    G    A        0      0        2 
   1  chr1_90436438     AOna    G    A      0.5      1        2 
   1  chr1_90436438     ASom    G    A        0      0        2 
   1  chr1_90436438     HCab    G    A        0      0        2 
   1  chr1_90436438     HPrz    G    A        0      0        2 
   1  chr1_90436438     ZBoe    G    A        0      0        2 
   1  chr1_90436438     ZGre    G    A        0      0        2 
   1  chr1_90436438     ZHar    G    A        0      0        2 
   1  chr1_90436438   Sample    G    A        0      0        2 
   1  chr1_90438119     AAsi    G    A        0      0        2 
   1  chr1_90438119     AKia    G    A        1      2        2 
   1  chr1_90438119     AOna    G    A        0      0        2 
   1  chr1_90438119     ASom    G    A        0      0        2 
   1  chr1_90438119     HCab    G    A        0      0        2 
   1  chr1_90438119     HPrz    G    A        0      0        2 
   1  chr1_90438119     ZBoe    G    A        0      0        2 
   1  chr1_90438119     ZGre    G    A        0      0        2 
   1  chr1_90438119     ZHar    G    A        0      0        2 
   1  chr1_90438119   Sample    G    A        0      0        2 
   1  chr1_90438271     AAsi    C    A        0      0        2 
   1  chr1_90438271     AKia    C    A        0      0        2 
   1  chr1_90438271     AOna    C    A        0      0        2 
   1  chr1_90438271     ASom    C    A        0      0        2 
   1  chr1_90438271     HCab    C    A        0      0        2 
   1  chr1_90438271     HPrz    C    A        0      0        2 
   1  chr1_90438271     ZBoe    C    A      0.5      1        2 
   1  chr1_90438271     ZGre    C    A        0      0        2 
   1  chr1_90438271     ZHar    C    A        0      0        2 
   1  chr1_90438271   Sample    C    A        0      0        2 
   1  chr1_90438489     AAsi    G    A        0      0        2 
   1  chr1_90438489     AKia    G    A        0      0        2 
   1  chr1_90438489     AOna    G    A        0      0        2 
   1  chr1_90438489     ASom    G    A        0      0        2 
   1  chr1_90438489     HCab    G    A        1      2        2 
   1  chr1_90438489     HPrz    G    A        1      2        2 
   1  chr1_90438489     ZBoe    G    A        0      0        2 
   1  chr1_90438489     ZGre    G    A        0      0        2 
   1  chr1_90438489     ZHar    G    A        0      0        2 
   1  chr1_90438489   Sample    G    A        1      2        2 
   1  chr1_90440211     AAsi    A    G        0      0        2 
   1  chr1_90440211     AKia    A    G        0      0        2 
   1  chr1_90440211     AOna    A    G        0      0        2 
   1  chr1_90440211     ASom    A    G        0      0        2 
   1  chr1_90440211     HCab    A    G        1      2        2 
   1  chr1_90440211     HPrz    A    G        1      2        2 
   1  chr1_90440211     ZBoe    A    G        0      0        2 
   1  chr1_90440211     ZGre    A    G        0      0        2 
   1  chr1_90440211     ZHar    A    G        0      0        2 
   1  chr1_90440211   Sample    A    G        1      2        2 
   1  chr1_90443432     AAsi    A    G      0.5      1        2 
   1  chr1_90443432     AKia    A    G        0      0        2 
   1  chr1_90443432     AOna    A    G      0.5      1        2 
   1  chr1_90443432     ASom    A    G        1      2        2 
   1  chr1_90443432     HCab    A    G        0      0        2 
   1  chr1_90443432     HPrz    A    G        0      0        2 
   1  chr1_90443432     ZBoe    A    G      0.5      1        2 
   1  chr1_90443432     ZGre    A    G        0      0        2 
   1  chr1_90443432     ZHar    A    G        0      0        2 
   1  chr1_90443432   Sample    A    G        0      0        2 
   1  chr1_90443869     AAsi    T    C        0      0        2 
   1  chr1_90443869     AKia    T    C        0      0        2 
   1  chr1_90443869     AOna    T    C        0      0        2 
   1  chr1_90443869     ASom    T    C        0      0        2 
   1  chr1_90443869     HCab    T    C        1      2        2 
   1  chr1_90443869     HPrz    T    C        1      2        2 
   1  chr1_90443869     ZBoe    T    C        0      0        2 
   1  chr1_90443869     ZGre    T    C        0      0        2 
   1  chr1_90443869     ZHar    T    C        0      0        2 
   1  chr1_90443869   Sample    T    C        1      2        2 
   1  chr1_90443884     AAsi    G    T        0      0        2 
   1  chr1_90443884     AKia    G    T        0      0        2 
   1  chr1_90443884     AOna    G    T        0      0        2 
   1  chr1_90443884     ASom    G    T        0      0        2 
   1  chr1_90443884     HCab    G    T        0      0        2 
   1  chr1_90443884     HPrz    G    T        0      0        2 
   1  chr1_90443884     ZBoe    G    T        0      0        2 
   1  chr1_90443884     ZGre    G    T      0.5      1        2 
   1  chr1_90443884     ZHar    G    T        0      0        2 
   1  chr1_90443884   Sample    G    T        0      0        2 
   1  chr1_90445842     AAsi    A    G        0      0        2 
   1  chr1_90445842     AKia    A    G        1      2        2 
   1  chr1_90445842     AOna    A    G        0      0        2 
   1  chr1_90445842     ASom    A    G        0      0        2 
   1  chr1_90445842     HCab    A    G        0      0        2 
   1  chr1_90445842     HPrz    A    G        0      0        2 
   1  chr1_90445842     ZBoe    A    G        0      0        2 
   1  chr1_90445842     ZGre    A    G        0      0        2 
   1  chr1_90445842     ZHar    A    G        0      0        2 
   1  chr1_90445842   Sample    A    G        0      0        2 
   1  chr1_90446547     AAsi    C    T        0      0        2 
   1  chr1_90446547     AKia    C    T        0      0        2 
   1  chr1_90446547     AOna    C    T        0      0        2 
   1  chr1_90446547     ASom    C    T        0      0        2 
   1  chr1_90446547     HCab    C    T        1      2        2 
   1  chr1_90446547     HPrz    C    T        1      2        2 
   1  chr1_90446547     ZBoe    C    T        0      0        2 
   1  chr1_90446547     ZGre    C    T        0      0        2 
   1  chr1_90446547     ZHar    C    T        0      0        2 
   1  chr1_90446547   Sample    C    T        1      2        2 
   1  chr1_90449015     AAsi    T    G        0      0        2 
   1  chr1_90449015     AKia    T    G        0      0        2 
   1  chr1_90449015     AOna    T    G        0      0        2 
   1  chr1_90449015     ASom    T    G        0      0        2 
   1  chr1_90449015     HCab    T    G        0      0        2 
   1  chr1_90449015     HPrz    T    G        0      0        2 
   1  chr1_90449015     ZBoe    T    G        0      0        2 
   1  chr1_90449015     ZGre    T    G      0.5      1        2 
   1  chr1_90449015     ZHar    T    G        0      0        2 
   1  chr1_90449015   Sample    T    G        0      0        2 
   1  chr1_90449573     AAsi    C    A        1      2        2 
   1  chr1_90449573     AKia    C    A        0      0        2 
   1  chr1_90449573     AOna    C    A        0      0        2 
   1  chr1_90449573     ASom    C    A        1      2        2 
   1  chr1_90449573     HCab    C    A        0      0        2 
   1  chr1_90449573     HPrz    C    A        0      0        2 
   1  chr1_90449573     ZBoe    C    A        0      0        2 
   1  chr1_90449573     ZGre    C    A        0      0        2 
   1  chr1_90449573     ZHar    C    A        0      0        2 
   1  chr1_90449573   Sample    C    A        0      0        2 
   1  chr1_90450138     AAsi    T    C        0      0        2 
   1  chr1_90450138     AKia    T    C        0      0        2 
   1  chr1_90450138     AOna    T    C        0      0        2 
   1  chr1_90450138     ASom    T    C        0      0        2 
   1  chr1_90450138     HCab    T    C        0      0        2 
   1  chr1_90450138     HPrz    T    C        0      0        2 
   1  chr1_90450138     ZBoe    T    C        0      0        2 
   1  chr1_90450138     ZGre    T    C        0      0        2 
   1  chr1_90450138     ZHar    T    C        1      2        2 
   1  chr1_90450138   Sample    T    C        0      0        2 
   1  chr1_90452085     AAsi    A    T        0      0        2 
   1  chr1_90452085     AKia    A    T        0      0        2 
   1  chr1_90452085     AOna    A    T        0      0        2 
   1  chr1_90452085     ASom    A    T        0      0        2 
   1  chr1_90452085     HCab    A    T      0.5      1        2 
   1  chr1_90452085     HPrz    A    T        0      0        2 
   1  chr1_90452085     ZBoe    A    T        0      0        2 
   1  chr1_90452085     ZGre    A    T        0      0        2 
   1  chr1_90452085     ZHar    A    T        0      0        2 
   1  chr1_90452085   Sample    A    T        0      0        2 
   1  chr1_90459088     AAsi    A    G        0      0        2 
   1  chr1_90459088     AKia    A    G        0      0        2 
   1  chr1_90459088     AOna    A    G        0      0        2 
   1  chr1_90459088     ASom    A    G        0      0        2 
   1  chr1_90459088     HCab    A    G        1      2        2 
   1  chr1_90459088     HPrz    A    G      0.5      1        2 
   1  chr1_90459088     ZBoe    A    G        0      0        2 
   1  chr1_90459088     ZGre    A    G        0      0        2 
   1  chr1_90459088     ZHar    A    G        0      0        2 
   1  chr1_90459088   Sample    A    G        1      2        2 
   1  chr1_90465154     AAsi    T    C        0      0        2 
   1  chr1_90465154     AKia    T    C        0      0        2 
   1  chr1_90465154     AOna    T    C        0      0        2 
   1  chr1_90465154     ASom    T    C        0      0        2 
   1  chr1_90465154     HCab    T    C        0      0        2 
   1  chr1_90465154     HPrz    T    C        0      0        2 
   1  chr1_90465154     ZBoe    T    C      0.5      1        2 
   1  chr1_90465154     ZGre    T    C        0      0        2 
   1  chr1_90465154     ZHar    T    C        0      0        2 
   1  chr1_90465154   Sample    T    C        0      0        2 
   1  chr1_90468337     AAsi    T    C        0      0        2 
   1  chr1_90468337     AKia    T    C        0      0        2 
   1  chr1_90468337     AOna    T    C      0.5      1        2 
   1  chr1_90468337     ASom    T    C        0      0        2 
   1  chr1_90468337     HCab    T    C        0      0        2 
   1  chr1_90468337     HPrz    T    C        0      0        2 
   1  chr1_90468337     ZBoe    T    C        0      0        2 
   1  chr1_90468337     ZGre    T    C        0      0        2 
   1  chr1_90468337     ZHar    T    C        0      0        2 
   1  chr1_90468337   Sample    T    C        0      0        2 
   1  chr1_90469960     AAsi    A    G        0      0        2 
   1  chr1_90469960     AKia    A    G        0      0        2 
   1  chr1_90469960     AOna    A    G        0      0        2 
   1  chr1_90469960     ASom    A    G        0      0        2 
   1  chr1_90469960     HCab    A    G        0      0        2 
   1  chr1_90469960     HPrz    A    G        0      0        2 
   1  chr1_90469960     ZBoe    A    G        0      0        2 
   1  chr1_90469960     ZGre    A    G      0.5      1        2 
   1  chr1_90469960     ZHar    A    G        0      0        2 
   1  chr1_90469960   Sample    A    G        0      0        2 
   1  chr1_90471415     AAsi    G    A        0      0        2 
   1  chr1_90471415     AKia    G    A        0      0        2 
   1  chr1_90471415     AOna    G    A        0      0        2 
   1  chr1_90471415     ASom    G    A        0      0        2 
   1  chr1_90471415     HCab    G    A        1      2        2 
   1  chr1_90471415     HPrz    G    A        1      2        2 
   1  chr1_90471415     ZBoe    G    A        0      0        2 
   1  chr1_90471415     ZGre    G    A        0      0        2 
   1  chr1_90471415     ZHar    G    A        0      0        2 
   1  chr1_90471415   Sample    G    A        1      2        2 
   1  chr1_90477899     AAsi    T    C        0      0        2 
   1  chr1_90477899     AKia    T    C        0      0        2 
   1  chr1_90477899     AOna    T    C      0.5      1        2 
   1  chr1_90477899     ASom    T    C        0      0        2 
   1  chr1_90477899     HCab    T    C        0      0        2 
   1  chr1_90477899     HPrz    T    C        0      0        2 
   1  chr1_90477899     ZBoe    T    C        0      0        2 
   1  chr1_90477899     ZGre    T    C        0      0        2 
   1  chr1_90477899     ZHar    T    C        0      0        2 
   1  chr1_90477899   Sample    T    C        0      0        2 
   1  chr1_90479002     AAsi    C    T        0      0        2 
   1  chr1_90479002     AKia    C    T        0      0        2 
   1  chr1_90479002     AOna    C    T        0      0        2 
   1  chr1_90479002     ASom    C    T        0      0        2 
   1  chr1_90479002     HCab    C    T        0      0        2 
   1  chr1_90479002     HPrz    C    T      0.5      1        2 
   1  chr1_90479002     ZBoe    C    T        0      0        2 
   1  chr1_90479002     ZGre    C    T        0      0        2 
   1  chr1_90479002     ZHar    C    T        0      0        2 
   1  chr1_90479002   Sample    C    T        0      0        2 
   1  chr1_90479093     AAsi    C    G        0      0        2 
   1  chr1_90479093     AKia    C    G        0      0        2 
   1  chr1_90479093     AOna    C    G        0      0        2 
   1  chr1_90479093     ASom    C    G        0      0        2 
   1  chr1_90479093     HCab    C    G        0      0        2 
   1  chr1_90479093     HPrz    C    G        0      0        2 
   1  chr1_90479093     ZBoe    C    G        1      2        2 
   1  chr1_90479093     ZGre    C    G        0      0        2 
   1  chr1_90479093     ZHar    C    G        0      0        2 
   1  chr1_90479093   Sample    C    G        0      0        2 
   1  chr1_90485488     AAsi    A    G        0      0        2 
   1  chr1_90485488     AKia    A    G        0      0        2 
   1  chr1_90485488     AOna    A    G        0      0        2 
   1  chr1_90485488     ASom    A    G        0      0        2 
   1  chr1_90485488     HCab    A    G        0      0        2 
   1  chr1_90485488     HPrz    A    G        0      0        2 
   1  chr1_90485488     ZBoe    A    G        0      0        2 
   1  chr1_90485488     ZGre    A    G      0.5      1        2 
   1  chr1_90485488     ZHar    A    G        0      0        2 
   1  chr1_90485488   Sample    A    G        0      0        2 
   1  chr1_90486288     AAsi    A    G        0      0        2 
   1  chr1_90486288     AKia    A    G        0      0        2 
   1  chr1_90486288     AOna    A    G        0      0        2 
   1  chr1_90486288     ASom    A    G        0      0        2 
   1  chr1_90486288     HCab    A    G        0      0        2 
   1  chr1_90486288     HPrz    A    G        0      0        2 
   1  chr1_90486288     ZBoe    A    G      0.5      1        2 
   1  chr1_90486288     ZGre    A    G        0      0        2 
   1  chr1_90486288     ZHar    A    G        0      0        2 
   1  chr1_90486288   Sample    A    G        0      0        2 
   1  chr1_90495911     AAsi    T    C        0      0        2 
   1  chr1_90495911     AKia    T    C        1      2        2 
   1  chr1_90495911     AOna    T    C      0.5      1        2 
   1  chr1_90495911     ASom    T    C        0      0        2 
   1  chr1_90495911     HCab    T    C        0      0        2 
   1  chr1_90495911     HPrz    T    C        0      0        2 
   1  chr1_90495911     ZBoe    T    C        0      0        2 
   1  chr1_90495911     ZGre    T    C        0      0        2 
   1  chr1_90495911     ZHar    T    C        0      0        2 
   1  chr1_90495911   Sample    T    C        0      0        2 
   1  chr1_90496485     AAsi    A    C        0      0        2 
   1  chr1_90496485     AKia    A    C        0      0        2 
   1  chr1_90496485     AOna    A    C        0      0        2 
   1  chr1_90496485     ASom    A    C        0      0        2 
   1  chr1_90496485     HCab    A    C        1      2        2 
   1  chr1_90496485     HPrz    A    C        1      2        2 
   1  chr1_90496485     ZBoe    A    C        0      0        2 
   1  chr1_90496485     ZGre    A    C        0      0        2 
   1  chr1_90496485     ZHar    A    C        0      0        2 
   1  chr1_90496485   Sample    A    C        1      2        2 
   1  chr1_90499937     AAsi    T    C        0      0        2 
   1  chr1_90499937     AKia    T    C        0      0        2 
   1  chr1_90499937     AOna    T    C        0      0        2 
   1  chr1_90499937     ASom    T    C        0      0        2 
   1  chr1_90499937     HCab    T    C        0      0        2 
   1  chr1_90499937     HPrz    T    C        0      0        2 
   1  chr1_90499937     ZBoe    T    C      0.5      1        2 
   1  chr1_90499937     ZGre    T    C        0      0        2 
   1  chr1_90499937     ZHar    T    C        0      0        2 
   1  chr1_90499937   Sample    T    C        0      0        2 
   1  chr1_90503061     AAsi    G    C        0      0        2 
   1  chr1_90503061     AKia    G    C        0      0        2 
   1  chr1_90503061     AOna    G    C        0      0        2 
   1  chr1_90503061     ASom    G    C        0      0        2 
   1  chr1_90503061     HCab    G    C        0      0        2 
   1  chr1_90503061     HPrz    G    C        0      0        2 
   1  chr1_90503061     ZBoe    G    C      0.5      1        2 
   1  chr1_90503061     ZGre    G    C        0      0        2 
   1  chr1_90503061     ZHar    G    C        0      0        2 
   1  chr1_90503061   Sample    G    C        0      0        2 
   1  chr1_90505053     AAsi    T    C        0      0        2 
   1  chr1_90505053     AKia    T    C        0      0        2 
   1  chr1_90505053     AOna    T    C        0      0        2 
   1  chr1_90505053     ASom    T    C        0      0        2 
   1  chr1_90505053     HCab    T    C        0      0        2 
   1  chr1_90505053     HPrz    T    C        0      0        2 
   1  chr1_90505053     ZBoe    T    C        0      0        2 
   1  chr1_90505053     ZGre    T    C        0      0        2 
   1  chr1_90505053     ZHar    T    C        1      2        2 
   1  chr1_90505053   Sample    T    C        0      0        2 
   1  chr1_90505961     AAsi    T    C        0      0        2 
   1  chr1_90505961     AKia    T    C        0      0        2 
   1  chr1_90505961     AOna    T    C        0      0        2 
   1  chr1_90505961     ASom    T    C        0      0        2 
   1  chr1_90505961     HCab    T    C        0      0        2 
   1  chr1_90505961     HPrz    T    C        0      0        2 
   1  chr1_90505961     ZBoe    T    C        1      2        2 
   1  chr1_90505961     ZGre    T    C        1      2        2 
   1  chr1_90505961     ZHar    T    C        1      2        2 
   1  chr1_90505961   Sample    T    C        0      0        2 
   1  chr1_90507372     AAsi    T    C        0      0        2 
   1  chr1_90507372     AKia    T    C        0      0        2 
   1  chr1_90507372     AOna    T    C      0.5      1        2 
   1  chr1_90507372     ASom    T    C        0      0        2 
   1  chr1_90507372     HCab    T    C        0      0        2 
   1  chr1_90507372     HPrz    T    C        0      0        2 
   1  chr1_90507372     ZBoe    T    C        0      0        2 
   1  chr1_90507372     ZGre    T    C        0      0        2 
   1  chr1_90507372     ZHar    T    C        0      0        2 
   1  chr1_90507372   Sample    T    C        0      0        2 
   1  chr1_90517565     AAsi    A    G        1      2        2 
   1  chr1_90517565     AKia    A    G        1      2        2 
   1  chr1_90517565     AOna    A    G        1      2        2 
   1  chr1_90517565     ASom    A    G        1      2        2 
   1  chr1_90517565     HCab    A    G        0      0        2 
   1  chr1_90517565     HPrz    A    G        0      0        2 
   1  chr1_90517565     ZBoe    A    G        0      0        2 
   1  chr1_90517565     ZGre    A    G        0      0        2 
   1  chr1_90517565     ZHar    A    G        0      0        2 
   1  chr1_90517565   Sample    A    G        1      2        2 
   1  chr1_90519802     AAsi    C    T        0      0        2 
   1  chr1_90519802     AKia    C    T        0      0        2 
   1  chr1_90519802     AOna    C    T      0.5      1        2 
   1  chr1_90519802     ASom    C    T        0      0        2 
   1  chr1_90519802     HCab    C    T        0      0        2 
   1  chr1_90519802     HPrz    C    T        0      0        2 
   1  chr1_90519802     ZBoe    C    T        0      0        2 
   1  chr1_90519802     ZGre    C    T        0      0        2 
   1  chr1_90519802     ZHar    C    T        0      0        2 
   1  chr1_90519802   Sample    C    T        0      0        2 
   1  chr1_90524757     AAsi    A    G        0      0        2 
   1  chr1_90524757     AKia    A    G        1      2        2 
   1  chr1_90524757     AOna    A    G        0      0        2 
   1  chr1_90524757     ASom    A    G        0      0        2 
   1  chr1_90524757     HCab    A    G        0      0        2 
   1  chr1_90524757     HPrz    A    G        0      0        2 
   1  chr1_90524757     ZBoe    A    G        0      0        2 
   1  chr1_90524757     ZGre    A    G        0      0        2 
   1  chr1_90524757     ZHar    A    G        0      0        2 
   1  chr1_90524757   Sample    A    G        0      0        2 
   1  chr1_90525232     AAsi    T    C        0      0        2 
   1  chr1_90525232     AKia    T    C        0      0        2 
   1  chr1_90525232     AOna    T    C      0.5      1        2 
   1  chr1_90525232     ASom    T    C        0      0        2 
   1  chr1_90525232     HCab    T    C        0      0        2 
   1  chr1_90525232     HPrz    T    C        0      0        2 
   1  chr1_90525232     ZBoe    T    C        0      0        2 
   1  chr1_90525232     ZGre    T    C        0      0        2 
   1  chr1_90525232     ZHar    T    C        0      0        2 
   1  chr1_90525232   Sample    T    C        0      0        2 
   1  chr1_90526312     AAsi    A    G        0      0        2 
   1  chr1_90526312     AKia    A    G        0      0        2 
   1  chr1_90526312     AOna    A    G        0      0        2 
   1  chr1_90526312     ASom    A    G        0      0        2 
   1  chr1_90526312     HCab    A    G      0.5      1        2 
   1  chr1_90526312     HPrz    A    G      0.5      1        2 
   1  chr1_90526312     ZBoe    A    G        0      0        2 
   1  chr1_90526312     ZGre    A    G        0      0        2 
   1  chr1_90526312     ZHar    A    G        0      0        2 
   1  chr1_90526312   Sample    A    G        0      0        2 
   1  chr1_90527931     AAsi    T    A        0      0        2 
   1  chr1_90527931     AKia    T    A        0      0        2 
   1  chr1_90527931     AOna    T    A        0      0        2 
   1  chr1_90527931     ASom    T    A        0      0        2 
   1  chr1_90527931     HCab    T    A      0.5      1        2 
   1  chr1_90527931     HPrz    T    A        0      0        2 
   1  chr1_90527931     ZBoe    T    A        0      0        2 
   1  chr1_90527931     ZGre    T    A        0      0        2 
   1  chr1_90527931     ZHar    T    A        0      0        2 
   1  chr1_90527931   Sample    T    A        0      0        2 
   1  chr1_90528944     AAsi    T    C        0      0        2 
   1  chr1_90528944     AKia    T    C        0      0        2 
   1  chr1_90528944     AOna    T    C        0      0        2 
   1  chr1_90528944     ASom    T    C        0      0        2 
   1  chr1_90528944     HCab    T    C        0      0        2 
   1  chr1_90528944     HPrz    T    C        0      0        2 
   1  chr1_90528944     ZBoe    T    C        0      0        2 
   1  chr1_90528944     ZGre    T    C      0.5      1        2 
   1  chr1_90528944     ZHar    T    C        0      0        2 
   1  chr1_90528944   Sample    T    C        1      2        2 
   1  chr1_90529275     AAsi    A    G        1      2        2 
   1  chr1_90529275     AKia    A    G        1      2        2 
   1  chr1_90529275     AOna    A    G        1      2        2 
   1  chr1_90529275     ASom    A    G        1      2        2 
   1  chr1_90529275     HCab    A    G        0      0        2 
   1  chr1_90529275     HPrz    A    G        0      0        2 
   1  chr1_90529275     ZBoe    A    G        0      0        2 
   1  chr1_90529275     ZGre    A    G        0      0        2 
   1  chr1_90529275     ZHar    A    G        0      0        2 
   1  chr1_90529275   Sample    A    G        0      0        2 
   1  chr1_90530429     AAsi    A    T        0      0        2 
   1  chr1_90530429     AKia    A    T        0      0        2 
   1  chr1_90530429     AOna    A    T        0      0        2 
   1  chr1_90530429     ASom    A    T        0      0        2 
   1  chr1_90530429     HCab    A    T        0      0        2 
   1  chr1_90530429     HPrz    A    T        0      0        2 
   1  chr1_90530429     ZBoe    A    T        0      0        2 
   1  chr1_90530429     ZGre    A    T      0.5      1        2 
   1  chr1_90530429     ZHar    A    T        0      0        2 
   1  chr1_90530429   Sample    A    T        0      0        2 
   1  chr1_90532833     AAsi    G    A        0      0        2 
   1  chr1_90532833     AKia    G    A        0      0        2 
   1  chr1_90532833     AOna    G    A      0.5      1        2 
   1  chr1_90532833     ASom    G    A        0      0        2 
   1  chr1_90532833     HCab    G    A        0      0        2 
   1  chr1_90532833     HPrz    G    A        0      0        2 
   1  chr1_90532833     ZBoe    G    A        1      2        2 
   1  chr1_90532833     ZGre    G    A        1      2        2 
   1  chr1_90532833     ZHar    G    A        1      2        2 
   1  chr1_90532833   Sample    G    A        0      0        2 
   1  chr1_90535069     AAsi    A    G        0      0        2 
   1  chr1_90535069     AKia    A    G        0      0        2 
   1  chr1_90535069     AOna    A    G        0      0        2 
   1  chr1_90535069     ASom    A    G        0      0        2 
   1  chr1_90535069     HCab    A    G        0      0        2 
   1  chr1_90535069     HPrz    A    G        0      0        2 
   1  chr1_90535069     ZBoe    A    G        1      2        2 
   1  chr1_90535069     ZGre    A    G        0      0        2 
   1  chr1_90535069     ZHar    A    G        0      0        2 
   1  chr1_90535069   Sample    A    G        0      0        2 
   1  chr1_90535452     AAsi    T    C        0      0        2 
   1  chr1_90535452     AKia    T    C        0      0        2 
   1  chr1_90535452     AOna    T    C        0      0        2 
   1  chr1_90535452     ASom    T    C        0      0        2 
   1  chr1_90535452     HCab    T    C        1      2        2 
   1  chr1_90535452     HPrz    T    C        1      2        2 
   1  chr1_90535452     ZBoe    T    C        0      0        2 
   1  chr1_90535452     ZGre    T    C        0      0        2 
   1  chr1_90535452     ZHar    T    C        0      0        2 
   1  chr1_90535452   Sample    T    C        1      2        2 
   1  chr1_90537182     AAsi    A    G        0      0        2 
   1  chr1_90537182     AKia    A    G        0      0        2 
   1  chr1_90537182     AOna    A    G      0.5      1        2 
   1  chr1_90537182     ASom    A    G        0      0        2 
   1  chr1_90537182     HCab    A    G        0      0        2 
   1  chr1_90537182     HPrz    A    G        0      0        2 
   1  chr1_90537182     ZBoe    A    G        1      2        2 
   1  chr1_90537182     ZGre    A    G        1      2        2 
   1  chr1_90537182     ZHar    A    G        1      2        2 
   1  chr1_90537182   Sample    A    G        0      0        2 
   1  chr1_90542785     AAsi    C    G        0      0        2 
   1  chr1_90542785     AKia    C    G        0      0        2 
   1  chr1_90542785     AOna    C    G        0      0        2 
   1  chr1_90542785     ASom    C    G        0      0        2 
   1  chr1_90542785     HCab    C    G        1      2        2 
   1  chr1_90542785     HPrz    C    G        1      2        2 
   1  chr1_90542785     ZBoe    C    G        0      0        2 
   1  chr1_90542785     ZGre    C    G        0      0        2 
   1  chr1_90542785     ZHar    C    G        0      0        2 
   1  chr1_90542785   Sample    C    G        1      2        2 
   1  chr1_90546245     AAsi    C    T        0      0        2 
   1  chr1_90546245     AKia    C    T        0      0        2 
   1  chr1_90546245     AOna    C    T        0      0        2 
   1  chr1_90546245     ASom    C    T        1      2        2 
   1  chr1_90546245     HCab    C    T        0      0        2 
   1  chr1_90546245     HPrz    C    T        0      0        2 
   1  chr1_90546245     ZBoe    C    T        0      0        2 
   1  chr1_90546245     ZGre    C    T        0      0        2 
   1  chr1_90546245     ZHar    C    T        0      0        2 
   1  chr1_90546245   Sample    C    T        0      0        2 
   1  chr1_90554008     AAsi    T    C      0.5      1        2 
   1  chr1_90554008     AKia    T    C        0      0        2 
   1  chr1_90554008     AOna    T    C        0      0        2 
   1  chr1_90554008     ASom    T    C        0      0        2 
   1  chr1_90554008     HCab    T    C        0      0        2 
   1  chr1_90554008     HPrz    T    C        0      0        2 
   1  chr1_90554008     ZBoe    T    C        0      0        2 
   1  chr1_90554008     ZGre    T    C        0      0        2 
   1  chr1_90554008     ZHar    T    C        0      0        2 
   1  chr1_90554008   Sample    T    C        0      0        2 
   1  chr1_90555429     AAsi    A    G      0.5      1        2 
   1  chr1_90555429     AKia    A    G        0      0        2 
   1  chr1_90555429     AOna    A    G        0      0        2 
   1  chr1_90555429     ASom    A    G        0      0        2 
   1  chr1_90555429     HCab    A    G        0      0        2 
   1  chr1_90555429     HPrz    A    G        0      0        2 
   1  chr1_90555429     ZBoe    A    G        0      0        2 
   1  chr1_90555429     ZGre    A    G        0      0        2 
   1  chr1_90555429     ZHar    A    G        0      0        2 
   1  chr1_90555429   Sample    A    G        0      0        2 
   1  chr1_90556006     AAsi    T    C        1      2        2 
   1  chr1_90556006     AKia    T    C        0      0        2 
   1  chr1_90556006     AOna    T    C        0      0        2 
   1  chr1_90556006     ASom    T    C        1      2        2 
   1  chr1_90556006     HCab    T    C        0      0        2 
   1  chr1_90556006     HPrz    T    C        0      0        2 
   1  chr1_90556006     ZBoe    T    C        0      0        2 
   1  chr1_90556006     ZGre    T    C        0      0        2 
   1  chr1_90556006     ZHar    T    C        0      0        2 
   1  chr1_90556006   Sample    T    C        0      0        2 
   1  chr1_90556873     AAsi    C    T        0      0        2 
   1  chr1_90556873     AKia    C    T        0      0        2 
   1  chr1_90556873     AOna    C    T        0      0        2 
   1  chr1_90556873     ASom    C    T        0      0        2 
   1  chr1_90556873     HCab    C    T        1      2        2 
   1  chr1_90556873     HPrz    C    T        1      2        2 
   1  chr1_90556873     ZBoe    C    T        0      0        2 
   1  chr1_90556873     ZGre    C    T        0      0        2 
   1  chr1_90556873     ZHar    C    T        0      0        2 
   1  chr1_90556873   Sample    C    T        1      2        2 
   1  chr1_90560260     AAsi    C    T        0      0        2 
   1  chr1_90560260     AKia    C    T        0      0        2 
   1  chr1_90560260     AOna    C    T        1      2        2 
   1  chr1_90560260     ASom    C    T        0      0        2 
   1  chr1_90560260     HCab    C    T        0      0        2 
   1  chr1_90560260     HPrz    C    T        0      0        2 
   1  chr1_90560260     ZBoe    C    T        0      0        2 
   1  chr1_90560260     ZGre    C    T        0      0        2 
   1  chr1_90560260     ZHar    C    T        0      0        2 
   1  chr1_90560260   Sample    C    T        0      0        2 
   1  chr1_90565645     AAsi    A    G        0      0        2 
   1  chr1_90565645     AKia    A    G        0      0        2 
   1  chr1_90565645     AOna    A    G        0      0        2 
   1  chr1_90565645     ASom    A    G        0      0        2 
   1  chr1_90565645     HCab    A    G      0.5      1        2 
   1  chr1_90565645     HPrz    A    G        1      2        2 
   1  chr1_90565645     ZBoe    A    G        0      0        2 
   1  chr1_90565645     ZGre    A    G        0      0        2 
   1  chr1_90565645     ZHar    A    G        0      0        2 
   1  chr1_90565645   Sample    A    G        1      2        2 
   1  chr1_90565875     AAsi    A    C        0      0        2 
   1  chr1_90565875     AKia    A    C        0      0        2 
   1  chr1_90565875     AOna    A    C        0      0        2 
   1  chr1_90565875     ASom    A    C        0      0        2 
   1  chr1_90565875     HCab    A    C        0      0        2 
   1  chr1_90565875     HPrz    A    C        0      0        2 
   1  chr1_90565875     ZBoe    A    C      0.5      1        2 
   1  chr1_90565875     ZGre    A    C        0      0        2 
   1  chr1_90565875     ZHar    A    C        0      0        2 
   1  chr1_90565875   Sample    A    C        0      0        2 
   1  chr1_90569230     AAsi    T    A        1      2        2 
   1  chr1_90569230     AKia    T    A        1      2        2 
   1  chr1_90569230     AOna    T    A      0.5      1        2 
   1  chr1_90569230     ASom    T    A        1      2        2 
   1  chr1_90569230     HCab    T    A        0      0        2 
   1  chr1_90569230     HPrz    T    A        0      0        2 
   1  chr1_90569230     ZBoe    T    A        0      0        2 
   1  chr1_90569230     ZGre    T    A        0      0        2 
   1  chr1_90569230     ZHar    T    A        0      0        2 
   1  chr1_90569230   Sample    T    A        0      0        2 
   1  chr1_90569885     AAsi    A    G        0      0        2 
   1  chr1_90569885     AKia    A    G        0      0        2 
   1  chr1_90569885     AOna    A    G        0      0        2 
   1  chr1_90569885     ASom    A    G        0      0        2 
   1  chr1_90569885     HCab    A    G        0      0        2 
   1  chr1_90569885     HPrz    A    G        0      0        2 
   1  chr1_90569885     ZBoe    A    G        0      0        2 
   1  chr1_90569885     ZGre    A    G        1      2        2 
   1  chr1_90569885     ZHar    A    G        0      0        2 
   1  chr1_90569885   Sample    A    G        0      0        2 
   1  chr1_90571827     AAsi    T    C        0      0        2 
   1  chr1_90571827     AKia    T    C        1      2        2 
   1  chr1_90571827     AOna    T    C        1      2        2 
   1  chr1_90571827     ASom    T    C        0      0        2 
   1  chr1_90571827     HCab    T    C        0      0        2 
   1  chr1_90571827     HPrz    T    C        0      0        2 
   1  chr1_90571827     ZBoe    T    C        0      0        2 
   1  chr1_90571827     ZGre    T    C        0      0        2 
   1  chr1_90571827     ZHar    T    C        0      0        2 
   1  chr1_90571827   Sample    T    C        0      0        2 
   1  chr1_90571968     AAsi    C    T        0      0        2 
   1  chr1_90571968     AKia    C    T        0      0        2 
   1  chr1_90571968     AOna    C    T        0      0        2 
   1  chr1_90571968     ASom    C    T        0      0        2 
   1  chr1_90571968     HCab    C    T        1      2        2 
   1  chr1_90571968     HPrz    C    T        1      2        2 
   1  chr1_90571968     ZBoe    C    T        0      0        2 
   1  chr1_90571968     ZGre    C    T        0      0        2 
   1  chr1_90571968     ZHar    C    T        0      0        2 
   1  chr1_90571968   Sample    C    T        1      2        2 
   1  chr1_90578975     AAsi    T    C        0      0        2 
   1  chr1_90578975     AKia    T    C        0      0        2 
   1  chr1_90578975     AOna    T    C        0      0        2 
   1  chr1_90578975     ASom    T    C        0      0        2 
   1  chr1_90578975     HCab    T    C        0      0        2 
   1  chr1_90578975     HPrz    T    C      0.5      1        2 
   1  chr1_90578975     ZBoe    T    C        0      0        2 
   1  chr1_90578975     ZGre    T    C        0      0        2 
   1  chr1_90578975     ZHar    T    C        0      0        2 
   1  chr1_90578975   Sample    T    C        0      0        2 
   1  chr1_90579630     AAsi    T    C        0      0        2 
   1  chr1_90579630     AKia    T    C        1      2        2 
   1  chr1_90579630     AOna    T    C        0      0        2 
   1  chr1_90579630     ASom    T    C        0      0        2 
   1  chr1_90579630     HCab    T    C        0      0        2 
   1  chr1_90579630     HPrz    T    C        0      0        2 
   1  chr1_90579630     ZBoe    T    C        1      2        2 
   1  chr1_90579630     ZGre    T    C        1      2        2 
   1  chr1_90579630     ZHar    T    C        1      2        2 
   1  chr1_90579630   Sample    T    C        0      0        2 
   1  chr1_90583081     AAsi    G    T        1      2        2 
   1  chr1_90583081     AKia    G    T        0      0        2 
   1  chr1_90583081     AOna    G    T        0      0        2 
   1  chr1_90583081     ASom    G    T        0      0        2 
   1  chr1_90583081     HCab    G    T        0      0        2 
   1  chr1_90583081     HPrz    G    T        0      0        2 
   1  chr1_90583081     ZBoe    G    T        0      0        2 
   1  chr1_90583081     ZGre    G    T        0      0        2 
   1  chr1_90583081     ZHar    G    T        0      0        2 
   1  chr1_90583081   Sample    G    T        0      0        2 
   1  chr1_90587365     AAsi    T    C        0      0        2 
   1  chr1_90587365     AKia    T    C        0      0        2 
   1  chr1_90587365     AOna    T    C        0      0        2 
   1  chr1_90587365     ASom    T    C        0      0        2 
   1  chr1_90587365     HCab    T    C        1      2        2 
   1  chr1_90587365     HPrz    T    C        1      2        2 
   1  chr1_90587365     ZBoe    T    C        0      0        2 
   1  chr1_90587365     ZGre    T    C        0      0        2 
   1  chr1_90587365     ZHar    T    C        0      0        2 
   1  chr1_90587365   Sample    T    C        1      2        2 
   1  chr1_90592937     AAsi    A    G        0      0        2 
   1  chr1_90592937     AKia    A    G        0      0        2 
   1  chr1_90592937     AOna    A    G        0      0        2 
   1  chr1_90592937     ASom    A    G        0      0        2 
   1  chr1_90592937     HCab    A    G        0      0        2 
   1  chr1_90592937     HPrz    A    G        0      0        2 
   1  chr1_90592937     ZBoe    A    G      0.5      1        2 
   1  chr1_90592937     ZGre    A    G        0      0        2 
   1  chr1_90592937     ZHar    A    G        0      0        2 
   1  chr1_90592937   Sample    A    G        0      0        2 
   1  chr1_90595417     AAsi    G    C        0      0        2 
   1  chr1_90595417     AKia    G    C        1      2        2 
   1  chr1_90595417     AOna    G    C        0      0        2 
   1  chr1_90595417     ASom    G    C        0      0        2 
   1  chr1_90595417     HCab    G    C        0      0        2 
   1  chr1_90595417     HPrz    G    C        0      0        2 
   1  chr1_90595417     ZBoe    G    C        0      0        2 
   1  chr1_90595417     ZGre    G    C        0      0        2 
   1  chr1_90595417     ZHar    G    C        0      0        2 
   1  chr1_90595417   Sample    G    C        0      0        2 
   1  chr1_90596285     AAsi    A    G        0      0        2 
   1  chr1_90596285     AKia    A    G        1      2        2 
   1  chr1_90596285     AOna    A    G        0      0        2 
   1  chr1_90596285     ASom    A    G        0      0        2 
   1  chr1_90596285     HCab    A    G        0      0        2 
   1  chr1_90596285     HPrz    A    G        0      0        2 
   1  chr1_90596285     ZBoe    A    G        0      0        2 
   1  chr1_90596285     ZGre    A    G        0      0        2 
   1  chr1_90596285     ZHar    A    G        0      0        2 
   1  chr1_90596285   Sample    A    G        0      0        2 
   1  chr1_90599262     AAsi    T    C        0      0        2 
   1  chr1_90599262     AKia    T    C        0      0        2 
   1  chr1_90599262     AOna    T    C        0      0        2 
   1  chr1_90599262     ASom    T    C        0      0        2 
   1  chr1_90599262     HCab    T    C        0      0        2 
   1  chr1_90599262     HPrz    T    C        0      0        2 
   1  chr1_90599262     ZBoe    T    C      0.5      1        2 
   1  chr1_90599262     ZGre    T    C        0      0        2 
   1  chr1_90599262     ZHar    T    C        1      2        2 
   1  chr1_90599262   Sample    T    C        0      0        2 
   1  chr1_90599719     AAsi    C    A        0      0        2 
   1  chr1_90599719     AKia    C    A        0      0        2 
   1  chr1_90599719     AOna    C    A      0.5      1        2 
   1  chr1_90599719     ASom    C    A        0      0        2 
   1  chr1_90599719     HCab    C    A        0      0        2 
   1  chr1_90599719     HPrz    C    A        0      0        2 
   1  chr1_90599719     ZBoe    C    A        0      0        2 
   1  chr1_90599719     ZGre    C    A        0      0        2 
   1  chr1_90599719     ZHar    C    A        0      0        2 
   1  chr1_90599719   Sample    C    A        0      0        2 
   1  chr1_90602266     AAsi    G    A        0      0        2 
   1  chr1_90602266     AKia    G    A        1      2        2 
   1  chr1_90602266     AOna    G    A      0.5      1        2 
   1  chr1_90602266     ASom    G    A        0      0        2 
   1  chr1_90602266     HCab    G    A        0      0        2 
   1  chr1_90602266     HPrz    G    A        0      0        2 
   1  chr1_90602266     ZBoe    G    A        0      0        2 
   1  chr1_90602266     ZGre    G    A        0      0        2 
   1  chr1_90602266     ZHar    G    A        0      0        2 
   1  chr1_90602266   Sample    G    A        0      0        2 
   1  chr1_90602531     AAsi    G    A        0      0        2 
   1  chr1_90602531     AKia    G    A        0      0        2 
   1  chr1_90602531     AOna    G    A        0      0        2 
   1  chr1_90602531     ASom    G    A        0      0        2 
   1  chr1_90602531     HCab    G    A        1      2        2 
   1  chr1_90602531     HPrz    G    A        1      2        2 
   1  chr1_90602531     ZBoe    G    A        0      0        2 
   1  chr1_90602531     ZGre    G    A        0      0        2 
   1  chr1_90602531     ZHar    G    A        0      0        2 
   1  chr1_90602531   Sample    G    A        1      2        2 
   1  chr1_90605061     AAsi    A    G        0      0        2 
   1  chr1_90605061     AKia    A    G        0      0        2 
   1  chr1_90605061     AOna    A    G        0      0        2 
   1  chr1_90605061     ASom    A    G        0      0        2 
   1  chr1_90605061     HCab    A    G        0      0        2 
   1  chr1_90605061     HPrz    A    G        0      0        2 
   1  chr1_90605061     ZBoe    A    G        0      0        2 
   1  chr1_90605061     ZGre    A    G        1      2        2 
   1  chr1_90605061     ZHar    A    G        0      0        2 
   1  chr1_90605061   Sample    A    G        0      0        2 
   1  chr1_90609091     AAsi    T    C        0      0        2 
   1  chr1_90609091     AKia    T    C        0      0        2 
   1  chr1_90609091     AOna    T    C        0      0        2 
   1  chr1_90609091     ASom    T    C        0      0        2 
   1  chr1_90609091     HCab    T    C      0.5      1        2 
   1  chr1_90609091     HPrz    T    C        0      0        2 
   1  chr1_90609091     ZBoe    T    C        0      0        2 
   1  chr1_90609091     ZGre    T    C        0      0        2 
   1  chr1_90609091     ZHar    T    C        0      0        2 
   1  chr1_90609091   Sample    T    C        1      2        2 
   1  chr1_90610983     AAsi    A    G        0      0        2 
   1  chr1_90610983     AKia    A    G        0      0        2 
   1  chr1_90610983     AOna    A    G        0      0        2 
   1  chr1_90610983     ASom    A    G        0      0        2 
   1  chr1_90610983     HCab    A    G        1      2        2 
   1  chr1_90610983     HPrz    A    G        1      2        2 
   1  chr1_90610983     ZBoe    A    G        0      0        2 
   1  chr1_90610983     ZGre    A    G        0      0        2 
   1  chr1_90610983     ZHar    A    G        0      0        2 
   1  chr1_90610983   Sample    A    G        1      2        2 
   1  chr1_90611370     AAsi    T    C        0      0        2 
   1  chr1_90611370     AKia    T    C        0      0        2 
   1  chr1_90611370     AOna    T    C      0.5      1        2 
   1  chr1_90611370     ASom    T    C        0      0        2 
   1  chr1_90611370     HCab    T    C        0      0        2 
   1  chr1_90611370     HPrz    T    C        0      0        2 
   1  chr1_90611370     ZBoe    T    C        0      0        2 
   1  chr1_90611370     ZGre    T    C        0      0        2 
   1  chr1_90611370     ZHar    T    C        0      0        2 
   1  chr1_90611370   Sample    T    C        0      0        2 
   1  chr1_90611696     AAsi    T    C        0      0        2 
   1  chr1_90611696     AKia    T    C        0      0        2 
   1  chr1_90611696     AOna    T    C        0      0        2 
   1  chr1_90611696     ASom    T    C        0      0        2 
   1  chr1_90611696     HCab    T    C        0      0        2 
   1  chr1_90611696     HPrz    T    C        0      0        2 
   1  chr1_90611696     ZBoe    T    C        0      0        2 
   1  chr1_90611696     ZGre    T    C        1      2        2 
   1  chr1_90611696     ZHar    T    C        0      0        2 
   1  chr1_90611696   Sample    T    C        0      0        2 
   1  chr1_90611916     AAsi    C    T        0      0        2 
   1  chr1_90611916     AKia    C    T        0      0        2 
   1  chr1_90611916     AOna    C    T        0      0        2 
   1  chr1_90611916     ASom    C    T        0      0        2 
   1  chr1_90611916     HCab    C    T        1      2        2 
   1  chr1_90611916     HPrz    C    T        1      2        2 
   1  chr1_90611916     ZBoe    C    T        0      0        2 
   1  chr1_90611916     ZGre    C    T        0      0        2 
   1  chr1_90611916     ZHar    C    T        0      0        2 
   1  chr1_90611916   Sample    C    T        1      2        2 
   1  chr1_90614119     AAsi    A    T        0      0        2 
   1  chr1_90614119     AKia    A    T        0      0        2 
   1  chr1_90614119     AOna    A    T        0      0        2 
   1  chr1_90614119     ASom    A    T        0      0        2 
   1  chr1_90614119     HCab    A    T        1      2        2 
   1  chr1_90614119     HPrz    A    T        1      2        2 
   1  chr1_90614119     ZBoe    A    T        0      0        2 
   1  chr1_90614119     ZGre    A    T        0      0        2 
   1  chr1_90614119     ZHar    A    T        0      0        2 
   1  chr1_90614119   Sample    A    T        1      2        2 
   1  chr1_90616031     AAsi    G    A        0      0        2 
   1  chr1_90616031     AKia    G    A        0      0        2 
   1  chr1_90616031     AOna    G    A        0      0        2 
   1  chr1_90616031     ASom    G    A        0      0        2 
   1  chr1_90616031     HCab    G    A      0.5      1        2 
   1  chr1_90616031     HPrz    G    A        0      0        2 
   1  chr1_90616031     ZBoe    G    A        0      0        2 
   1  chr1_90616031     ZGre    G    A        0      0        2 
   1  chr1_90616031     ZHar    G    A        0      0        2 
   1  chr1_90616031   Sample    G    A        0      0        2 
   1  chr1_90621801     AAsi    A    G        0      0        2 
   1  chr1_90621801     AKia    A    G        0      0        2 
   1  chr1_90621801     AOna    A    G        1      2        2 
   1  chr1_90621801     ASom    A    G        0      0        2 
   1  chr1_90621801     HCab    A    G        0      0        2 
   1  chr1_90621801     HPrz    A    G        0      0        2 
   1  chr1_90621801     ZBoe    A    G        0      0        2 
   1  chr1_90621801     ZGre    A    G        0      0        2 
   1  chr1_90621801     ZHar    A    G        0      0        2 
   1  chr1_90621801   Sample    A    G        0      0        2 
   1  chr1_90621818     AAsi    A    G        0      0        2 
   1  chr1_90621818     AKia    A    G      0.5      1        2 
   1  chr1_90621818     AOna    A    G        0      0        2 
   1  chr1_90621818     ASom    A    G        0      0        2 
   1  chr1_90621818     HCab    A    G        0      0        2 
   1  chr1_90621818     HPrz    A    G        0      0        2 
   1  chr1_90621818     ZBoe    A    G        0      0        2 
   1  chr1_90621818     ZGre    A    G        0      0        2 
   1  chr1_90621818     ZHar    A    G        0      0        2 
   1  chr1_90621818   Sample    A    G        0      0        2 
   1  chr1_90622149     AAsi    C    G        0      0        2 
   1  chr1_90622149     AKia    C    G        1      2        2 
   1  chr1_90622149     AOna    C    G        0      0        2 
   1  chr1_90622149     ASom    C    G        0      0        2 
   1  chr1_90622149     HCab    C    G        0      0        2 
   1  chr1_90622149     HPrz    C    G        0      0        2 
   1  chr1_90622149     ZBoe    C    G        0      0        2 
   1  chr1_90622149     ZGre    C    G        0      0        2 
   1  chr1_90622149     ZHar    C    G        0      0        2 
   1  chr1_90622149   Sample    C    G        0      0        2 
   1  chr1_90622296     AAsi    G    C        0      0        2 
   1  chr1_90622296     AKia    G    C        0      0        2 
   1  chr1_90622296     AOna    G    C        0      0        2 
   1  chr1_90622296     ASom    G    C        0      0        2 
   1  chr1_90622296     HCab    G    C        1      2        2 
   1  chr1_90622296     HPrz    G    C        1      2        2 
   1  chr1_90622296     ZBoe    G    C        0      0        2 
   1  chr1_90622296     ZGre    G    C        0      0        2 
   1  chr1_90622296     ZHar    G    C        0      0        2 
   1  chr1_90622296   Sample    G    C        1      2        2 
   1  chr1_90622987     AAsi    A    G        0      0        2 
   1  chr1_90622987     AKia    A    G        0      0        2 
   1  chr1_90622987     AOna    A    G        0      0        2 
   1  chr1_90622987     ASom    A    G        0      0        2 
   1  chr1_90622987     HCab    A    G        0      0        2 
   1  chr1_90622987     HPrz    A    G        0      0        2 
   1  chr1_90622987     ZBoe    A    G        0      0        2 
   1  chr1_90622987     ZGre    A    G        0      0        2 
   1  chr1_90622987     ZHar    A    G        1      2        2 
   1  chr1_90622987   Sample    A    G        0      0        2 
   1  chr1_90623957     AAsi    T    C        0      0        2 
   1  chr1_90623957     AKia    T    C        0      0        2 
   1  chr1_90623957     AOna    T    C      0.5      1        2 
   1  chr1_90623957     ASom    T    C        0      0        2 
   1  chr1_90623957     HCab    T    C        0      0        2 
   1  chr1_90623957     HPrz    T    C        0      0        2 
   1  chr1_90623957     ZBoe    T    C        0      0        2 
   1  chr1_90623957     ZGre    T    C        0      0        2 
   1  chr1_90623957     ZHar    T    C        0      0        2 
   1  chr1_90623957   Sample    T    C        0      0        2 
   1  chr1_90624077     AAsi    T    G        0      0        2 
   1  chr1_90624077     AKia    T    G        1      2        2 
   1  chr1_90624077     AOna    T    G        0      0        2 
   1  chr1_90624077     ASom    T    G        0      0        2 
   1  chr1_90624077     HCab    T    G        0      0        2 
   1  chr1_90624077     HPrz    T    G        0      0        2 
   1  chr1_90624077     ZBoe    T    G        0      0        2 
   1  chr1_90624077     ZGre    T    G        0      0        2 
   1  chr1_90624077     ZHar    T    G        0      0        2 
   1  chr1_90624077   Sample    T    G        0      0        2 
   1  chr1_90625385     AAsi    C    T        0      0        2 
   1  chr1_90625385     AKia    C    T        0      0        2 
   1  chr1_90625385     AOna    C    T        0      0        2 
   1  chr1_90625385     ASom    C    T        0      0        2 
   1  chr1_90625385     HCab    C    T        1      2        2 
   1  chr1_90625385     HPrz    C    T        1      2        2 
   1  chr1_90625385     ZBoe    C    T        0      0        2 
   1  chr1_90625385     ZGre    C    T        0      0        2 
   1  chr1_90625385     ZHar    C    T        0      0        2 
   1  chr1_90625385   Sample    C    T        1      2        2 
   1  chr1_90626311     AAsi    C    T        0      0        2 
   1  chr1_90626311     AKia    C    T        0      0        2 
   1  chr1_90626311     AOna    C    T        0      0        2 
   1  chr1_90626311     ASom    C    T        0      0        2 
   1  chr1_90626311     HCab    C    T        1      2        2 
   1  chr1_90626311     HPrz    C    T        1      2        2 
   1  chr1_90626311     ZBoe    C    T        0      0        2 
   1  chr1_90626311     ZGre    C    T        0      0        2 
   1  chr1_90626311     ZHar    C    T        0      0        2 
   1  chr1_90626311   Sample    C    T        1      2        2 
   1  chr1_90629821     AAsi    C    T        0      0        2 
   1  chr1_90629821     AKia    C    T        0      0        2 
   1  chr1_90629821     AOna    C    T        0      0        2 
   1  chr1_90629821     ASom    C    T        0      0        2 
   1  chr1_90629821     HCab    C    T        0      0        2 
   1  chr1_90629821     HPrz    C    T        0      0        2 
   1  chr1_90629821     ZBoe    C    T        1      2        2 
   1  chr1_90629821     ZGre    C    T        1      2        2 
   1  chr1_90629821     ZHar    C    T        1      2        2 
   1  chr1_90629821   Sample    C    T        0      0        2 
   1  chr1_90636495     AAsi    A    C        1      2        2 
   1  chr1_90636495     AKia    A    C        0      0        2 
   1  chr1_90636495     AOna    A    C        0      0        2 
   1  chr1_90636495     ASom    A    C        1      2        2 
   1  chr1_90636495     HCab    A    C        1      2        2 
   1  chr1_90636495     HPrz    A    C        1      2        2 
   1  chr1_90636495     ZBoe    A    C        0      0        2 
   1  chr1_90636495     ZGre    A    C        0      0        2 
   1  chr1_90636495     ZHar    A    C        0      0        2 
   1  chr1_90636495   Sample    A    C        1      2        2 
   1  chr1_90637493     AAsi    T    C        0      0        2 
   1  chr1_90637493     AKia    T    C        0      0        2 
   1  chr1_90637493     AOna    T    C        0      0        2 
   1  chr1_90637493     ASom    T    C        0      0        2 
   1  chr1_90637493     HCab    T    C        0      0        2 
   1  chr1_90637493     HPrz    T    C        0      0        2 
   1  chr1_90637493     ZBoe    T    C      0.5      1        2 
   1  chr1_90637493     ZGre    T    C        0      0        2 
   1  chr1_90637493     ZHar    T    C        0      0        2 
   1  chr1_90637493   Sample    T    C        1      2        2 
   1  chr1_90639494     AAsi    A    G        0      0        2 
   1  chr1_90639494     AKia    A    G        0      0        2 
   1  chr1_90639494     AOna    A    G      0.5      1        2 
   1  chr1_90639494     ASom    A    G        0      0        2 
   1  chr1_90639494     HCab    A    G        0      0        2 
   1  chr1_90639494     HPrz    A    G        0      0        2 
   1  chr1_90639494     ZBoe    A    G        0      0        2 
   1  chr1_90639494     ZGre    A    G        0      0        2 
   1  chr1_90639494     ZHar    A    G        0      0        2 
   1  chr1_90639494   Sample    A    G        0      0        2 
   1  chr1_90644897     AAsi    A    G        0      0        2 
   1  chr1_90644897     AKia    A    G        0      0        2 
   1  chr1_90644897     AOna    A    G        0      0        2 
   1  chr1_90644897     ASom    A    G        0      0        2 
   1  chr1_90644897     HCab    A    G        0      0        2 
   1  chr1_90644897     HPrz    A    G        0      0        2 
   1  chr1_90644897     ZBoe    A    G        1      2        2 
   1  chr1_90644897     ZGre    A    G        0      0        2 
   1  chr1_90644897     ZHar    A    G        0      0        2 
   1  chr1_90644897   Sample    A    G        0      0        2 
   1  chr1_90648270     AAsi    G    A        0      0        2 
   1  chr1_90648270     AKia    G    A        0      0        2 
   1  chr1_90648270     AOna    G    A        0      0        2 
   1  chr1_90648270     ASom    G    A        0      0        2 
   1  chr1_90648270     HCab    G    A        1      2        2 
   1  chr1_90648270     HPrz    G    A        1      2        2 
   1  chr1_90648270     ZBoe    G    A        0      0        2 
   1  chr1_90648270     ZGre    G    A        0      0        2 
   1  chr1_90648270     ZHar    G    A        0      0        2 
   1  chr1_90648270   Sample    G    A        1      2        2 
   1  chr1_90651919     AAsi    A    G        0      0        2 
   1  chr1_90651919     AKia    A    G        0      0        2 
   1  chr1_90651919     AOna    A    G        0      0        2 
   1  chr1_90651919     ASom    A    G        0      0        2 
   1  chr1_90651919     HCab    A    G        1      2        2 
   1  chr1_90651919     HPrz    A    G        1      2        2 
   1  chr1_90651919     ZBoe    A    G        0      0        2 
   1  chr1_90651919     ZGre    A    G      0.5      1        2 
   1  chr1_90651919     ZHar    A    G        0      0        2 
   1  chr1_90651919   Sample    A    G        1      2        2 
   1  chr1_90656299     AAsi    G    A        0      0        2 
   1  chr1_90656299     AKia    G    A        0      0        2 
   1  chr1_90656299     AOna    G    A        0      0        2 
   1  chr1_90656299     ASom    G    A        0      0        2 
   1  chr1_90656299     HCab    G    A        1      2        2 
   1  chr1_90656299     HPrz    G    A        1      2        2 
   1  chr1_90656299     ZBoe    G    A        0      0        2 
   1  chr1_90656299     ZGre    G    A        0      0        2 
   1  chr1_90656299     ZHar    G    A        0      0        2 
   1  chr1_90656299   Sample    G    A        1      2        2 
   1  chr1_90667819     AAsi    T    G      0.5      1        2 
   1  chr1_90667819     AKia    T    G        0      0        2 
   1  chr1_90667819     AOna    T    G        0      0        2 
   1  chr1_90667819     ASom    T    G        0      0        2 
   1  chr1_90667819     HCab    T    G        0      0        2 
   1  chr1_90667819     HPrz    T    G        0      0        2 
   1  chr1_90667819     ZBoe    T    G        0      0        2 
   1  chr1_90667819     ZGre    T    G        0      0        2 
   1  chr1_90667819     ZHar    T    G        0      0        2 
   1  chr1_90667819   Sample    T    G        0      0        2 
   1  chr1_90668710     AAsi    T    C        0      0        2 
   1  chr1_90668710     AKia    T    C        0      0        2 
   1  chr1_90668710     AOna    T    C        0      0        2 
   1  chr1_90668710     ASom    T    C        0      0        2 
   1  chr1_90668710     HCab    T    C        0      0        2 
   1  chr1_90668710     HPrz    T    C        0      0        2 
   1  chr1_90668710     ZBoe    T    C      0.5      1        2 
   1  chr1_90668710     ZGre    T    C        0      0        2 
   1  chr1_90668710     ZHar    T    C        0      0        2 
   1  chr1_90668710   Sample    T    C        0      0        2 
   1  chr1_90670552     AAsi    C    G        0      0        2 
   1  chr1_90670552     AKia    C    G        0      0        2 
   1  chr1_90670552     AOna    C    G        0      0        2 
   1  chr1_90670552     ASom    C    G        0      0        2 
   1  chr1_90670552     HCab    C    G        1      2        2 
   1  chr1_90670552     HPrz    C    G        1      2        2 
   1  chr1_90670552     ZBoe    C    G        0      0        2 
   1  chr1_90670552     ZGre    C    G        0      0        2 
   1  chr1_90670552     ZHar    C    G        0      0        2 
   1  chr1_90670552   Sample    C    G        1      2        2 
   1  chr1_90674508     AAsi    A    G        0      0        2 
   1  chr1_90674508     AKia    A    G        0      0        2 
   1  chr1_90674508     AOna    A    G        1      2        2 
   1  chr1_90674508     ASom    A    G        0      0        2 
   1  chr1_90674508     HCab    A    G        0      0        2 
   1  chr1_90674508     HPrz    A    G        0      0        2 
   1  chr1_90674508     ZBoe    A    G        0      0        2 
   1  chr1_90674508     ZGre    A    G        0      0        2 
   1  chr1_90674508     ZHar    A    G        0      0        2 
   1  chr1_90674508   Sample    A    G        0      0        2 
   1  chr1_90674927     AAsi    G    A        0      0        2 
   1  chr1_90674927     AKia    G    A        0      0        2 
   1  chr1_90674927     AOna    G    A        0      0        2 
   1  chr1_90674927     ASom    G    A        0      0        2 
   1  chr1_90674927     HCab    G    A        1      2        2 
   1  chr1_90674927     HPrz    G    A        1      2        2 
   1  chr1_90674927     ZBoe    G    A        0      0        2 
   1  chr1_90674927     ZGre    G    A        0      0        2 
   1  chr1_90674927     ZHar    G    A        0      0        2 
   1  chr1_90674927   Sample    G    A        1      2        2 
   1  chr1_90675172     AAsi    G    A        0      0        2 
   1  chr1_90675172     AKia    G    A        0      0        2 
   1  chr1_90675172     AOna    G    A        0      0        2 
   1  chr1_90675172     ASom    G    A        0      0        2 
   1  chr1_90675172     HCab    G    A        1      2        2 
   1  chr1_90675172     HPrz    G    A        1      2        2 
   1  chr1_90675172     ZBoe    G    A        0      0        2 
   1  chr1_90675172     ZGre    G    A        0      0        2 
   1  chr1_90675172     ZHar    G    A        0      0        2 
   1  chr1_90675172   Sample    G    A        1      2        2 
   1  chr1_90678132     AAsi    T    G        0      0        2 
   1  chr1_90678132     AKia    T    G        0      0        2 
   1  chr1_90678132     AOna    T    G        0      0        2 
   1  chr1_90678132     ASom    T    G        0      0        2 
   1  chr1_90678132     HCab    T    G        0      0        2 
   1  chr1_90678132     HPrz    T    G        0      0        2 
   1  chr1_90678132     ZBoe    T    G        0      0        2 
   1  chr1_90678132     ZGre    T    G        1      2        2 
   1  chr1_90678132     ZHar    T    G        0      0        2 
   1  chr1_90678132   Sample    T    G        0      0        2 
   1  chr1_90682452     AAsi    C    G        0      0        2 
   1  chr1_90682452     AKia    C    G        0      0        2 
   1  chr1_90682452     AOna    C    G        0      0        2 
   1  chr1_90682452     ASom    C    G        0      0        2 
   1  chr1_90682452     HCab    C    G        0      0        2 
   1  chr1_90682452     HPrz    C    G      0.5      1        2 
   1  chr1_90682452     ZBoe    C    G        0      0        2 
   1  chr1_90682452     ZGre    C    G        0      0        2 
   1  chr1_90682452     ZHar    C    G        0      0        2 
   1  chr1_90682452   Sample    C    G        0      0        2 
   1  chr1_90684247     AAsi    C    T        0      0        2 
   1  chr1_90684247     AKia    C    T      0.5      1        2 
   1  chr1_90684247     AOna    C    T        0      0        2 
   1  chr1_90684247     ASom    C    T        0      0        2 
   1  chr1_90684247     HCab    C    T        0      0        2 
   1  chr1_90684247     HPrz    C    T        0      0        2 
   1  chr1_90684247     ZBoe    C    T        0      0        2 
   1  chr1_90684247     ZGre    C    T        0      0        2 
   1  chr1_90684247     ZHar    C    T        0      0        2 
   1  chr1_90684247   Sample    C    T        0      0        2 
   1  chr1_90684778     AAsi    A    G        0      0        2 
   1  chr1_90684778     AKia    A    G        0      0        2 
   1  chr1_90684778     AOna    A    G        1      2        2 
   1  chr1_90684778     ASom    A    G        0      0        2 
   1  chr1_90684778     HCab    A    G        0      0        2 
   1  chr1_90684778     HPrz    A    G        0      0        2 
   1  chr1_90684778     ZBoe    A    G        0      0        2 
   1  chr1_90684778     ZGre    A    G        0      0        2 
   1  chr1_90684778     ZHar    A    G        0      0        2 
   1  chr1_90684778   Sample    A    G        0      0        2 
   1  chr1_90692576     AAsi    A    G        0      0        2 
   1  chr1_90692576     AKia    A    G        0      0        2 
   1  chr1_90692576     AOna    A    G        0      0        2 
   1  chr1_90692576     ASom    A    G        0      0        2 
   1  chr1_90692576     HCab    A    G        1      2        2 
   1  chr1_90692576     HPrz    A    G        1      2        2 
   1  chr1_90692576     ZBoe    A    G        0      0        2 
   1  chr1_90692576     ZGre    A    G        0      0        2 
   1  chr1_90692576     ZHar    A    G        0      0        2 
   1  chr1_90692576   Sample    A    G        1      2        2 
   1  chr1_90694828     AAsi    G    A        0      0        2 
   1  chr1_90694828     AKia    G    A        0      0        2 
   1  chr1_90694828     AOna    G    A        0      0        2 
   1  chr1_90694828     ASom    G    A        0      0        2 
   1  chr1_90694828     HCab    G    A        1      2        2 
   1  chr1_90694828     HPrz    G    A        1      2        2 
   1  chr1_90694828     ZBoe    G    A        0      0        2 
   1  chr1_90694828     ZGre    G    A        0      0        2 
   1  chr1_90694828     ZHar    G    A        0      0        2 
   1  chr1_90694828   Sample    G    A        1      2        2 
   1  chr1_90695389     AAsi    T    C        0      0        2 
   1  chr1_90695389     AKia    T    C        0      0        2 
   1  chr1_90695389     AOna    T    C        0      0        2 
   1  chr1_90695389     ASom    T    C        0      0        2 
   1  chr1_90695389     HCab    T    C        1      2        2 
   1  chr1_90695389     HPrz    T    C        1      2        2 
   1  chr1_90695389     ZBoe    T    C        0      0        2 
   1  chr1_90695389     ZGre    T    C        0      0        2 
   1  chr1_90695389     ZHar    T    C        1      2        2 
   1  chr1_90695389   Sample    T    C        1      2        2 
   1  chr1_90697197     AAsi    C    G        0      0        2 
   1  chr1_90697197     AKia    C    G        0      0        2 
   1  chr1_90697197     AOna    C    G        0      0        2 
   1  chr1_90697197     ASom    C    G        0      0        2 
   1  chr1_90697197     HCab    C    G        0      0        2 
   1  chr1_90697197     HPrz    C    G        0      0        2 
   1  chr1_90697197     ZBoe    C    G      0.5      1        2 
   1  chr1_90697197     ZGre    C    G        0      0        2 
   1  chr1_90697197     ZHar    C    G        0      0        2 
   1  chr1_90697197   Sample    C    G        0      0        2 
   1  chr1_90700457     AAsi    C    T        0      0        2 
   1  chr1_90700457     AKia    C    T        0      0        2 
   1  chr1_90700457     AOna    C    T        0      0        2 
   1  chr1_90700457     ASom    C    T        0      0        2 
   1  chr1_90700457     HCab    C    T        1      2        2 
   1  chr1_90700457     HPrz    C    T        1      2        2 
   1  chr1_90700457     ZBoe    C    T        0      0        2 
   1  chr1_90700457     ZGre    C    T        0      0        2 
   1  chr1_90700457     ZHar    C    T        0      0        2 
   1  chr1_90700457   Sample    C    T        1      2        2 
   1  chr1_90702457     AAsi    T    A        0      0        2 
   1  chr1_90702457     AKia    T    A        0      0        2 
   1  chr1_90702457     AOna    T    A        0      0        2 
   1  chr1_90702457     ASom    T    A        0      0        2 
   1  chr1_90702457     HCab    T    A        1      2        2 
   1  chr1_90702457     HPrz    T    A        1      2        2 
   1  chr1_90702457     ZBoe    T    A        0      0        2 
   1  chr1_90702457     ZGre    T    A        0      0        2 
   1  chr1_90702457     ZHar    T    A        0      0        2 
   1  chr1_90702457   Sample    T    A        1      2        2 
   1  chr1_90703126     AAsi    G    A      0.5      1        2 
   1  chr1_90703126     AKia    G    A        0      0        2 
   1  chr1_90703126     AOna    G    A        0      0        2 
   1  chr1_90703126     ASom    G    A        0      0        2 
   1  chr1_90703126     HCab    G    A        0      0        2 
   1  chr1_90703126     HPrz    G    A        0      0        2 
   1  chr1_90703126     ZBoe    G    A        0      0        2 
   1  chr1_90703126     ZGre    G    A        0      0        2 
   1  chr1_90703126     ZHar    G    A        0      0        2 
   1  chr1_90703126   Sample    G    A        0      0        2 
   1  chr1_90706489     AAsi    G    T        0      0        2 
   1  chr1_90706489     AKia    G    T        0      0        2 
   1  chr1_90706489     AOna    G    T        0      0        2 
   1  chr1_90706489     ASom    G    T        0      0        2 
   1  chr1_90706489     HCab    G    T      0.5      1        2 
   1  chr1_90706489     HPrz    G    T        0      0        2 
   1  chr1_90706489     ZBoe    G    T        0      0        2 
   1  chr1_90706489     ZGre    G    T        0      0        2 
   1  chr1_90706489     ZHar    G    T        0      0        2 
   1  chr1_90706489   Sample    G    T        0      0        2 
   1  chr1_90707322     AAsi    G    C        0      0        2 
   1  chr1_90707322     AKia    G    C        0      0        2 
   1  chr1_90707322     AOna    G    C        0      0        2 
   1  chr1_90707322     ASom    G    C        0      0        2 
   1  chr1_90707322     HCab    G    C        0      0        2 
   1  chr1_90707322     HPrz    G    C      0.5      1        2 
   1  chr1_90707322     ZBoe    G    C        0      0        2 
   1  chr1_90707322     ZGre    G    C        0      0        2 
   1  chr1_90707322     ZHar    G    C        0      0        2 
   1  chr1_90707322   Sample    G    C        0      0        2 
   1  chr1_90715093     AAsi    T    C        0      0        2 
   1  chr1_90715093     AKia    T    C        0      0        2 
   1  chr1_90715093     AOna    T    C        0      0        2 
   1  chr1_90715093     ASom    T    C        1      2        2 
   1  chr1_90715093     HCab    T    C        1      2        2 
   1  chr1_90715093     HPrz    T    C        1      2        2 
   1  chr1_90715093     ZBoe    T    C        0      0        2 
   1  chr1_90715093     ZGre    T    C        0      0        2 
   1  chr1_90715093     ZHar    T    C        0      0        2 
   1  chr1_90715093   Sample    T    C        1      2        2 
   1  chr1_90716127     AAsi    T    C        0      0        2 
   1  chr1_90716127     AKia    T    C        0      0        2 
   1  chr1_90716127     AOna    T    C      0.5      1        2 
   1  chr1_90716127     ASom    T    C        0      0        2 
   1  chr1_90716127     HCab    T    C        0      0        2 
   1  chr1_90716127     HPrz    T    C        0      0        2 
   1  chr1_90716127     ZBoe    T    C        0      0        2 
   1  chr1_90716127     ZGre    T    C        0      0        2 
   1  chr1_90716127     ZHar    T    C        0      0        2 
   1  chr1_90716127   Sample    T    C        0      0        2 
   1  chr1_90716302     AAsi    A    C        0      0        2 
   1  chr1_90716302     AKia    A    C        0      0        2 
   1  chr1_90716302     AOna    A    C        0      0        2 
   1  chr1_90716302     ASom    A    C        0      0        2 
   1  chr1_90716302     HCab    A    C        1      2        2 
   1  chr1_90716302     HPrz    A    C        1      2        2 
   1  chr1_90716302     ZBoe    A    C        0      0        2 
   1  chr1_90716302     ZGre    A    C        0      0        2 
   1  chr1_90716302     ZHar    A    C        0      0        2 
   1  chr1_90716302   Sample    A    C        1      2        2 
   1  chr1_90718408     AAsi    C    T        0      0        2 
   1  chr1_90718408     AKia    C    T        0      0        2 
   1  chr1_90718408     AOna    C    T        0      0        2 
   1  chr1_90718408     ASom    C    T        0      0        2 
   1  chr1_90718408     HCab    C    T        0      0        2 
   1  chr1_90718408     HPrz    C    T        0      0        2 
   1  chr1_90718408     ZBoe    C    T        0      0        2 
   1  chr1_90718408     ZGre    C    T        1      2        2 
   1  chr1_90718408     ZHar    C    T        0      0        2 
   1  chr1_90718408   Sample    C    T        0      0        2 
   1  chr1_90720369     AAsi    G    A        0      0        2 
   1  chr1_90720369     AKia    G    A        0      0        2 
   1  chr1_90720369     AOna    G    A        0      0        2 
   1  chr1_90720369     ASom    G    A        0      0        2 
   1  chr1_90720369     HCab    G    A      0.5      1        2 
   1  chr1_90720369     HPrz    G    A        0      0        2 
   1  chr1_90720369     ZBoe    G    A        0      0        2 
   1  chr1_90720369     ZGre    G    A        0      0        2 
   1  chr1_90720369     ZHar    G    A        0      0        2 
   1  chr1_90720369   Sample    G    A        0      0        2 
   1  chr1_90723137     AAsi    G    A        1      2        2 
   1  chr1_90723137     AKia    G    A        0      0        2 
   1  chr1_90723137     AOna    G    A      0.5      1        2 
   1  chr1_90723137     ASom    G    A        1      2        2 
   1  chr1_90723137     HCab    G    A        0      0        2 
   1  chr1_90723137     HPrz    G    A        0      0        2 
   1  chr1_90723137     ZBoe    G    A        0      0        2 
   1  chr1_90723137     ZGre    G    A        0      0        2 
   1  chr1_90723137     ZHar    G    A        0      0        2 
   1  chr1_90723137   Sample    G    A        0      0        2 
   1  chr1_90730421     AAsi    G    A        0      0        2 
   1  chr1_90730421     AKia    G    A        0      0        2 
   1  chr1_90730421     AOna    G    A        0      0        2 
   1  chr1_90730421     ASom    G    A        1      2        2 
   1  chr1_90730421     HCab    G    A        0      0        2 
   1  chr1_90730421     HPrz    G    A        0      0        2 
   1  chr1_90730421     ZBoe    G    A        0      0        2 
   1  chr1_90730421     ZGre    G    A        0      0        2 
   1  chr1_90730421     ZHar    G    A        0      0        2 
   1  chr1_90730421   Sample    G    A        0      0        2 
   1  chr1_90748143     AAsi    A    C        0      0        2 
   1  chr1_90748143     AKia    A    C        0      0        2 
   1  chr1_90748143     AOna    A    C      0.5      1        2 
   1  chr1_90748143     ASom    A    C        0      0        2 
   1  chr1_90748143     HCab    A    C        0      0        2 
   1  chr1_90748143     HPrz    A    C        0      0        2 
   1  chr1_90748143     ZBoe    A    C        0      0        2 
   1  chr1_90748143     ZGre    A    C        0      0        2 
   1  chr1_90748143     ZHar    A    C        0      0        2 
   1  chr1_90748143   Sample    A    C        0      0        2 
   1  chr1_90748395     AAsi    C    T        0      0        2 
   1  chr1_90748395     AKia    C    T        0      0        2 
   1  chr1_90748395     AOna    C    T      0.5      1        2 
   1  chr1_90748395     ASom    C    T        0      0        2 
   1  chr1_90748395     HCab    C    T        0      0        2 
   1  chr1_90748395     HPrz    C    T        0      0        2 
   1  chr1_90748395     ZBoe    C    T        0      0        2 
   1  chr1_90748395     ZGre    C    T        0      0        2 
   1  chr1_90748395     ZHar    C    T        0      0        2 
   1  chr1_90748395   Sample    C    T        0      0        2 
   1  chr1_90761071     AAsi    G    T        0      0        2 
   1  chr1_90761071     AKia    G    T        0      0        2 
   1  chr1_90761071     AOna    G    T        0      0        2 
   1  chr1_90761071     ASom    G    T        0      0        2 
   1  chr1_90761071     HCab    G    T      0.5      1        2 
   1  chr1_90761071     HPrz    G    T        0      0        2 
   1  chr1_90761071     ZBoe    G    T        0      0        2 
   1  chr1_90761071     ZGre    G    T        0      0        2 
   1  chr1_90761071     ZHar    G    T        0      0        2 
   1  chr1_90761071   Sample    G    T        0      0        2 
   1  chr1_90775562     AAsi    C    G        0      0        2 
   1  chr1_90775562     AKia    C    G        1      2        2 
   1  chr1_90775562     AOna    C    G        0      0        2 
   1  chr1_90775562     ASom    C    G        0      0        2 
   1  chr1_90775562     HCab    C    G        0      0        2 
   1  chr1_90775562     HPrz    C    G        0      0        2 
   1  chr1_90775562     ZBoe    C    G        0      0        2 
   1  chr1_90775562     ZGre    C    G        0      0        2 
   1  chr1_90775562     ZHar    C    G        0      0        2 
   1  chr1_90775562   Sample    C    G        0      0        2 
   1  chr1_90780752     AAsi    T    G        0      0        2 
   1  chr1_90780752     AKia    T    G        0      0        2 
   1  chr1_90780752     AOna    T    G        0      0        2 
   1  chr1_90780752     ASom    T    G        0      0        2 
   1  chr1_90780752     HCab    T    G        0      0        2 
   1  chr1_90780752     HPrz    T    G        0      0        2 
   1  chr1_90780752     ZBoe    T    G        0      0        2 
   1  chr1_90780752     ZGre    T    G        0      0        2 
   1  chr1_90780752     ZHar    T    G        1      2        2 
   1  chr1_90780752   Sample    T    G        0      0        2 
   1  chr1_90784144     AAsi    C    T        0      0        2 
   1  chr1_90784144     AKia    C    T        0      0        2 
   1  chr1_90784144     AOna    C    T        0      0        2 
   1  chr1_90784144     ASom    C    T        0      0        2 
   1  chr1_90784144     HCab    C    T        1      2        2 
   1  chr1_90784144     HPrz    C    T        1      2        2 
   1  chr1_90784144     ZBoe    C    T        0      0        2 
   1  chr1_90784144     ZGre    C    T        0      0        2 
   1  chr1_90784144     ZHar    C    T        0      0        2 
   1  chr1_90784144   Sample    C    T        1      2        2 
   1  chr1_90788410     AAsi    T    C        0      0        2 
   1  chr1_90788410     AKia    T    C        0      0        2 
   1  chr1_90788410     AOna    T    C        0      0        2 
   1  chr1_90788410     ASom    T    C        0      0        2 
   1  chr1_90788410     HCab    T    C        0      0        2 
   1  chr1_90788410     HPrz    T    C        0      0        2 
   1  chr1_90788410     ZBoe    T    C        0      0        2 
   1  chr1_90788410     ZGre    T    C      0.5      1        2 
   1  chr1_90788410     ZHar    T    C        0      0        2 
   1  chr1_90788410   Sample    T    C        0      0        2 
   1  chr1_90789839     AAsi    C    T        0      0        2 
   1  chr1_90789839     AKia    C    T        0      0        2 
   1  chr1_90789839     AOna    C    T        1      2        2 
   1  chr1_90789839     ASom    C    T        0      0        2 
   1  chr1_90789839     HCab    C    T        0      0        2 
   1  chr1_90789839     HPrz    C    T        0      0        2 
   1  chr1_90789839     ZBoe    C    T        0      0        2 
   1  chr1_90789839     ZGre    C    T        0      0        2 
   1  chr1_90789839     ZHar    C    T        0      0        2 
   1  chr1_90789839   Sample    C    T        0      0        2 
   1  chr1_90789975     AAsi    G    A        0      0        2 
   1  chr1_90789975     AKia    G    A        0      0        2 
   1  chr1_90789975     AOna    G    A        0      0        2 
   1  chr1_90789975     ASom    G    A        0      0        2 
   1  chr1_90789975     HCab    G    A        1      2        2 
   1  chr1_90789975     HPrz    G    A        1      2        2 
   1  chr1_90789975     ZBoe    G    A        0      0        2 
   1  chr1_90789975     ZGre    G    A        0      0        2 
   1  chr1_90789975     ZHar    G    A        0      0        2 
   1  chr1_90789975   Sample    G    A        1      2        2 
   1  chr1_90795503     AAsi    T    C        0      0        2 
   1  chr1_90795503     AKia    T    C        0      0        2 
   1  chr1_90795503     AOna    T    C        0      0        2 
   1  chr1_90795503     ASom    T    C        0      0        2 
   1  chr1_90795503     HCab    T    C        0      0        2 
   1  chr1_90795503     HPrz    T    C        0      0        2 
   1  chr1_90795503     ZBoe    T    C        0      0        2 
   1  chr1_90795503     ZGre    T    C      0.5      1        2 
   1  chr1_90795503     ZHar    T    C        0      0        2 
   1  chr1_90795503   Sample    T    C        0      0        2 
   1  chr1_90797659     AAsi    C    T        0      0        2 
   1  chr1_90797659     AKia    C    T        0      0        2 
   1  chr1_90797659     AOna    C    T      0.5      1        2 
   1  chr1_90797659     ASom    C    T        0      0        2 
   1  chr1_90797659     HCab    C    T        1      2        2 
   1  chr1_90797659     HPrz    C    T        1      2        2 
   1  chr1_90797659     ZBoe    C    T        0      0        2 
   1  chr1_90797659     ZGre    C    T        0      0        2 
   1  chr1_90797659     ZHar    C    T        0      0        2 
   1  chr1_90797659   Sample    C    T        1      2        2 
   1  chr1_90801835     AAsi    T    C        0      0        2 
   1  chr1_90801835     AKia    T    C        1      2        2 
   1  chr1_90801835     AOna    T    C        0      0        2 
   1  chr1_90801835     ASom    T    C        0      0        2 
   1  chr1_90801835     HCab    T    C        0      0        2 
   1  chr1_90801835     HPrz    T    C        0      0        2 
   1  chr1_90801835     ZBoe    T    C        0      0        2 
   1  chr1_90801835     ZGre    T    C        0      0        2 
   1  chr1_90801835     ZHar    T    C        0      0        2 
   1  chr1_90801835   Sample    T    C        0      0        2 
   1  chr1_90805740     AAsi    C    A        0      0        2 
   1  chr1_90805740     AKia    C    A        0      0        2 
   1  chr1_90805740     AOna    C    A        0      0        2 
   1  chr1_90805740     ASom    C    A        0      0        2 
   1  chr1_90805740     HCab    C    A        1      2        2 
   1  chr1_90805740     HPrz    C    A        1      2        2 
   1  chr1_90805740     ZBoe    C    A        0      0        2 
   1  chr1_90805740     ZGre    C    A        0      0        2 
   1  chr1_90805740     ZHar    C    A        0      0        2 
   1  chr1_90805740   Sample    C    A        1      2        2 
   1  chr1_90806216     AAsi    T    G        0      0        2 
   1  chr1_90806216     AKia    T    G        0      0        2 
   1  chr1_90806216     AOna    T    G        0      0        2 
   1  chr1_90806216     ASom    T    G        0      0        2 
   1  chr1_90806216     HCab    T    G        1      2        2 
   1  chr1_90806216     HPrz    T    G        1      2        2 
   1  chr1_90806216     ZBoe    T    G        0      0        2 
   1  chr1_90806216     ZGre    T    G        0      0        2 
   1  chr1_90806216     ZHar    T    G        0      0        2 
   1  chr1_90806216   Sample    T    G        1      2        2 
   1  chr1_90806929     AAsi    C    A        0      0        2 
   1  chr1_90806929     AKia    C    A        0      0        2 
   1  chr1_90806929     AOna    C    A        0      0        2 
   1  chr1_90806929     ASom    C    A        0      0        2 
   1  chr1_90806929     HCab    C    A        0      0        2 
   1  chr1_90806929     HPrz    C    A        0      0        2 
   1  chr1_90806929     ZBoe    C    A      0.5      1        2 
   1  chr1_90806929     ZGre    C    A        1      2        2 
   1  chr1_90806929     ZHar    C    A        0      0        2 
   1  chr1_90806929   Sample    C    A        0      0        2 
   1  chr1_90809855     AAsi    C    T        1      2        2 
   1  chr1_90809855     AKia    C    T        0      0        2 
   1  chr1_90809855     AOna    C    T        0      0        2 
   1  chr1_90809855     ASom    C    T        1      2        2 
   1  chr1_90809855     HCab    C    T        0      0        2 
   1  chr1_90809855     HPrz    C    T        0      0        2 
   1  chr1_90809855     ZBoe    C    T        0      0        2 
   1  chr1_90809855     ZGre    C    T        0      0        2 
   1  chr1_90809855     ZHar    C    T        0      0        2 
   1  chr1_90809855   Sample    C    T        0      0        2 
   1  chr1_90813886     AAsi    C    T        0      0        2 
   1  chr1_90813886     AKia    C    T        0      0        2 
   1  chr1_90813886     AOna    C    T        0      0        2 
   1  chr1_90813886     ASom    C    T        0      0        2 
   1  chr1_90813886     HCab    C    T        1      2        2 
   1  chr1_90813886     HPrz    C    T        1      2        2 
   1  chr1_90813886     ZBoe    C    T        0      0        2 
   1  chr1_90813886     ZGre    C    T        0      0        2 
   1  chr1_90813886     ZHar    C    T        0      0        2 
   1  chr1_90813886   Sample    C    T        1      2        2 
   1  chr1_90826450     AAsi    A    G        0      0        2 
   1  chr1_90826450     AKia    A    G        1      2        2 
   1  chr1_90826450     AOna    A    G      0.5      1        2 
   1  chr1_90826450     ASom    A    G        0      0        2 
   1  chr1_90826450     HCab    A    G        0      0        2 
   1  chr1_90826450     HPrz    A    G        0      0        2 
   1  chr1_90826450     ZBoe    A    G        0      0        2 
   1  chr1_90826450     ZGre    A    G        0      0        2 
   1  chr1_90826450     ZHar    A    G        0      0        2 
   1  chr1_90826450   Sample    A    G        0      0        2 
   1  chr1_90838831     AAsi    C    G        0      0        2 
   1  chr1_90838831     AKia    C    G        0      0        2 
   1  chr1_90838831     AOna    C    G        0      0        2 
   1  chr1_90838831     ASom    C    G        0      0        2 
   1  chr1_90838831     HCab    C    G        1      2        2 
   1  chr1_90838831     HPrz    C    G        1      2        2 
   1  chr1_90838831     ZBoe    C    G        0      0        2 
   1  chr1_90838831     ZGre    C    G        0      0        2 
   1  chr1_90838831     ZHar    C    G        0      0        2 
   1  chr1_90838831   Sample    C    G        0      0        2 
   1  chr1_90842973     AAsi    A    G        0      0        2 
   1  chr1_90842973     AKia    A    G        0      0        2 
   1  chr1_90842973     AOna    A    G        0      0        2 
   1  chr1_90842973     ASom    A    G        0      0        2 
   1  chr1_90842973     HCab    A    G        1      2        2 
   1  chr1_90842973     HPrz    A    G        1      2        2 
   1  chr1_90842973     ZBoe    A    G        0      0        2 
   1  chr1_90842973     ZGre    A    G        0      0        2 
   1  chr1_90842973     ZHar    A    G        0      0        2 
   1  chr1_90842973   Sample    A    G        1      2        2 
   1  chr1_90848872     AAsi    C    T        0      0        2 
   1  chr1_90848872     AKia    C    T        0      0        2 
   1  chr1_90848872     AOna    C    T        0      0        2 
   1  chr1_90848872     ASom    C    T        0      0        2 
   1  chr1_90848872     HCab    C    T        1      2        2 
   1  chr1_90848872     HPrz    C    T        1      2        2 
   1  chr1_90848872     ZBoe    C    T        0      0        2 
   1  chr1_90848872     ZGre    C    T        0      0        2 
   1  chr1_90848872     ZHar    C    T        0      0        2 
   1  chr1_90848872   Sample    C    T        1      2        2 
   1  chr1_90851071     AAsi    A    G        0      0        2 
   1  chr1_90851071     AKia    A    G        1      2        2 
   1  chr1_90851071     AOna    A    G        1      2        2 
   1  chr1_90851071     ASom    A    G        0      0        2 
   1  chr1_90851071     HCab    A    G        0      0        2 
   1  chr1_90851071     HPrz    A    G        0      0        2 
   1  chr1_90851071     ZBoe    A    G        0      0        2 
   1  chr1_90851071     ZGre    A    G        0      0        2 
   1  chr1_90851071     ZHar    A    G        0      0        2 
   1  chr1_90851071   Sample    A    G        0      0        2 
   1  chr1_90852447     AAsi    T    C        0      0        2 
   1  chr1_90852447     AKia    T    C        1      2        2 
   1  chr1_90852447     AOna    T    C        1      2        2 
   1  chr1_90852447     ASom    T    C        0      0        2 
   1  chr1_90852447     HCab    T    C        0      0        2 
   1  chr1_90852447     HPrz    T    C        0      0        2 
   1  chr1_90852447     ZBoe    T    C        0      0        2 
   1  chr1_90852447     ZGre    T    C        0      0        2 
   1  chr1_90852447     ZHar    T    C        0      0        2 
   1  chr1_90852447   Sample    T    C        0      0        2 
   1  chr1_90853266     AAsi    G    T        1      2        2 
   1  chr1_90853266     AKia    G    T        0      0        2 
   1  chr1_90853266     AOna    G    T        0      0        2 
   1  chr1_90853266     ASom    G    T        1      2        2 
   1  chr1_90853266     HCab    G    T        0      0        2 
   1  chr1_90853266     HPrz    G    T        0      0        2 
   1  chr1_90853266     ZBoe    G    T        0      0        2 
   1  chr1_90853266     ZGre    G    T        0      0        2 
   1  chr1_90853266     ZHar    G    T        0      0        2 
   1  chr1_90853266   Sample    G    T        0      0        2 
   1  chr1_90863454     AAsi    T    C        0      0        2 
   1  chr1_90863454     AKia    T    C        0      0        2 
   1  chr1_90863454     AOna    T    C        0      0        2 
   1  chr1_90863454     ASom    T    C        0      0        2 
   1  chr1_90863454     HCab    T    C        1      2        2 
   1  chr1_90863454     HPrz    T    C        1      2        2 
   1  chr1_90863454     ZBoe    T    C        0      0        2 
   1  chr1_90863454     ZGre    T    C        0      0        2 
   1  chr1_90863454     ZHar    T    C        0      0        2 
   1  chr1_90863454   Sample    T    C        1      2        2 
   1  chr1_90863703     AAsi    C    A        0      0        2 
   1  chr1_90863703     AKia    C    A        0      0        2 
   1  chr1_90863703     AOna    C    A        0      0        2 
   1  chr1_90863703     ASom    C    A        0      0        2 
   1  chr1_90863703     HCab    C    A        1      2        2 
   1  chr1_90863703     HPrz    C    A        1      2        2 
   1  chr1_90863703     ZBoe    C    A        0      0        2 
   1  chr1_90863703     ZGre    C    A        0      0        2 
   1  chr1_90863703     ZHar    C    A        0      0        2 
   1  chr1_90863703   Sample    C    A        1      2        2 
   1  chr1_90869744     AAsi    A    G        0      0        2 
   1  chr1_90869744     AKia    A    G        0      0        2 
   1  chr1_90869744     AOna    A    G        0      0        2 
   1  chr1_90869744     ASom    A    G        0      0        2 
   1  chr1_90869744     HCab    A    G        0      0        2 
   1  chr1_90869744     HPrz    A    G        1      2        2 
   1  chr1_90869744     ZBoe    A    G        0      0        2 
   1  chr1_90869744     ZGre    A    G        0      0        2 
   1  chr1_90869744     ZHar    A    G        0      0        2 
   1  chr1_90869744   Sample    A    G        0      0        2 
   1  chr1_90875746     AAsi    G    C        0      0        2 
   1  chr1_90875746     AKia    G    C        0      0        2 
   1  chr1_90875746     AOna    G    C        0      0        2 
   1  chr1_90875746     ASom    G    C        0      0        2 
   1  chr1_90875746     HCab    G    C        1      2        2 
   1  chr1_90875746     HPrz    G    C        1      2        2 
   1  chr1_90875746     ZBoe    G    C        0      0        2 
   1  chr1_90875746     ZGre    G    C        0      0        2 
   1  chr1_90875746     ZHar    G    C        0      0        2 
   1  chr1_90875746   Sample    G    C        1      2        2 
   1  chr1_90876638     AAsi    C    T        0      0        2 
   1  chr1_90876638     AKia    C    T        0      0        2 
   1  chr1_90876638     AOna    C    T        0      0        2 
   1  chr1_90876638     ASom    C    T        0      0        2 
   1  chr1_90876638     HCab    C    T        1      2        2 
   1  chr1_90876638     HPrz    C    T        1      2        2 
   1  chr1_90876638     ZBoe    C    T        0      0        2 
   1  chr1_90876638     ZGre    C    T        0      0        2 
   1  chr1_90876638     ZHar    C    T        0      0        2 
   1  chr1_90876638   Sample    C    T        1      2        2 
   1  chr1_90879116     AAsi    G    C        0      0        2 
   1  chr1_90879116     AKia    G    C        0      0        2 
   1  chr1_90879116     AOna    G    C        0      0        2 
   1  chr1_90879116     ASom    G    C        0      0        2 
   1  chr1_90879116     HCab    G    C        0      0        2 
   1  chr1_90879116     HPrz    G    C        0      0        2 
   1  chr1_90879116     ZBoe    G    C      0.5      1        2 
   1  chr1_90879116     ZGre    G    C        0      0        2 
   1  chr1_90879116     ZHar    G    C        0      0        2 
   1  chr1_90879116   Sample    G    C        0      0        2 
   1  chr1_90879957     AAsi    C    T        0      0        2 
   1  chr1_90879957     AKia    C    T        0      0        2 
   1  chr1_90879957     AOna    C    T        0      0        2 
   1  chr1_90879957     ASom    C    T        0      0        2 
   1  chr1_90879957     HCab    C    T        1      2        2 
   1  chr1_90879957     HPrz    C    T        1      2        2 
   1  chr1_90879957     ZBoe    C    T        0      0        2 
   1  chr1_90879957     ZGre    C    T        0      0        2 
   1  chr1_90879957     ZHar    C    T        0      0        2 
   1  chr1_90879957   Sample    C    T        1      2        2 
   1  chr1_90886751     AAsi    T    C        0      0        2 
   1  chr1_90886751     AKia    T    C        0      0        2 
   1  chr1_90886751     AOna    T    C        0      0        2 
   1  chr1_90886751     ASom    T    C        0      0        2 
   1  chr1_90886751     HCab    T    C        1      2        2 
   1  chr1_90886751     HPrz    T    C        1      2        2 
   1  chr1_90886751     ZBoe    T    C        0      0        2 
   1  chr1_90886751     ZGre    T    C        0      0        2 
   1  chr1_90886751     ZHar    T    C        0      0        2 
   1  chr1_90886751   Sample    T    C        1      2        2 
   1  chr1_90887163     AAsi    G    A        0      0        2 
   1  chr1_90887163     AKia    G    A        0      0        2 
   1  chr1_90887163     AOna    G    A        0      0        2 
   1  chr1_90887163     ASom    G    A        0      0        2 
   1  chr1_90887163     HCab    G    A        1      2        2 
   1  chr1_90887163     HPrz    G    A        1      2        2 
   1  chr1_90887163     ZBoe    G    A        0      0        2 
   1  chr1_90887163     ZGre    G    A        0      0        2 
   1  chr1_90887163     ZHar    G    A        0      0        2 
   1  chr1_90887163   Sample    G    A        1      2        2 
   1  chr1_90892770     AAsi    A    T        0      0        2 
   1  chr1_90892770     AKia    A    T        0      0        2 
   1  chr1_90892770     AOna    A    T        0      0        2 
   1  chr1_90892770     ASom    A    T        0      0        2 
   1  chr1_90892770     HCab    A    T        1      2        2 
   1  chr1_90892770     HPrz    A    T        1      2        2 
   1  chr1_90892770     ZBoe    A    T        0      0        2 
   1  chr1_90892770     ZGre    A    T        0      0        2 
   1  chr1_90892770     ZHar    A    T        0      0        2 
   1  chr1_90892770   Sample    A    T        1      2        2 
   1  chr1_90893635     AAsi    A    G        0      0        2 
   1  chr1_90893635     AKia    A    G        0      0        2 
   1  chr1_90893635     AOna    A    G        0      0        2 
   1  chr1_90893635     ASom    A    G        0      0        2 
   1  chr1_90893635     HCab    A    G        0      0        2 
   1  chr1_90893635     HPrz    A    G        0      0        2 
   1  chr1_90893635     ZBoe    A    G        1      2        2 
   1  chr1_90893635     ZGre    A    G        1      2        2 
   1  chr1_90893635     ZHar    A    G        0      0        2 
   1  chr1_90893635   Sample    A    G        0      0        2 
   1  chr1_90901972     AAsi    G    A        1      2        2 
   1  chr1_90901972     AKia    G    A        0      0        2 
   1  chr1_90901972     AOna    G    A        0      0        2 
   1  chr1_90901972     ASom    G    A        1      2        2 
   1  chr1_90901972     HCab    G    A        0      0        2 
   1  chr1_90901972     HPrz    G    A        0      0        2 
   1  chr1_90901972     ZBoe    G    A        0      0        2 
   1  chr1_90901972     ZGre    G    A        0      0        2 
   1  chr1_90901972     ZHar    G    A        0      0        2 
   1  chr1_90901972   Sample    G    A        0      0        2 
   1  chr1_90909827     AAsi    A    G        0      0        2 
   1  chr1_90909827     AKia    A    G        0      0        2 
   1  chr1_90909827     AOna    A    G        0      0        2 
   1  chr1_90909827     ASom    A    G        0      0        2 
   1  chr1_90909827     HCab    A    G      0.5      1        2 
   1  chr1_90909827     HPrz    A    G      0.5      1        2 
   1  chr1_90909827     ZBoe    A    G        1      2        2 
   1  chr1_90909827     ZGre    A    G        0      0        2 
   1  chr1_90909827     ZHar    A    G        0      0        2 
   1  chr1_90909827   Sample    A    G        0      0        2 
   1  chr1_90911556     AAsi    A    G        0      0        2 
   1  chr1_90911556     AKia    A    G        0      0        2 
   1  chr1_90911556     AOna    A    G        0      0        2 
   1  chr1_90911556     ASom    A    G        0      0        2 
   1  chr1_90911556     HCab    A    G        0      0        2 
   1  chr1_90911556     HPrz    A    G        0      0        2 
   1  chr1_90911556     ZBoe    A    G        0      0        2 
   1  chr1_90911556     ZGre    A    G        1      2        2 
   1  chr1_90911556     ZHar    A    G        0      0        2 
   1  chr1_90911556   Sample    A    G        0      0        2 
   1  chr1_90918266     AAsi    C    A        0      0        2 
   1  chr1_90918266     AKia    C    A        0      0        2 
   1  chr1_90918266     AOna    C    A        0      0        2 
   1  chr1_90918266     ASom    C    A        0      0        2 
   1  chr1_90918266     HCab    C    A        0      0        2 
   1  chr1_90918266     HPrz    C    A        0      0        2 
   1  chr1_90918266     ZBoe    C    A        1      2        2 
   1  chr1_90918266     ZGre    C    A        0      0        2 
   1  chr1_90918266     ZHar    C    A        0      0        2 
   1  chr1_90918266   Sample    C    A        0      0        2 
   1  chr1_90920898     AAsi    A    G        0      0        2 
   1  chr1_90920898     AKia    A    G      0.5      1        2 
   1  chr1_90920898     AOna    A    G      0.5      1        2 
   1  chr1_90920898     ASom    A    G        0      0        2 
   1  chr1_90920898     HCab    A    G        0      0        2 
   1  chr1_90920898     HPrz    A    G        0      0        2 
   1  chr1_90920898     ZBoe    A    G        0      0        2 
   1  chr1_90920898     ZGre    A    G        0      0        2 
   1  chr1_90920898     ZHar    A    G        0      0        2 
   1  chr1_90920898   Sample    A    G        0      0        2 
   1  chr1_90925324     AAsi    G    A        1      2        2 
   1  chr1_90925324     AKia    G    A        1      2        2 
   1  chr1_90925324     AOna    G    A        1      2        2 
   1  chr1_90925324     ASom    G    A        1      2        2 
   1  chr1_90925324     HCab    G    A        0      0        2 
   1  chr1_90925324     HPrz    G    A        0      0        2 
   1  chr1_90925324     ZBoe    G    A        0      0        2 
   1  chr1_90925324     ZGre    G    A        0      0        2 
   1  chr1_90925324     ZHar    G    A        0      0        2 
   1  chr1_90925324   Sample    G    A        0      0        2 
   1  chr1_90925525     AAsi    T    C        0      0        2 
   1  chr1_90925525     AKia    T    C        0      0        2 
   1  chr1_90925525     AOna    T    C        0      0        2 
   1  chr1_90925525     ASom    T    C        0      0        2 
   1  chr1_90925525     HCab    T    C        1      2        2 
   1  chr1_90925525     HPrz    T    C        1      2        2 
   1  chr1_90925525     ZBoe    T    C        1      2        2 
   1  chr1_90925525     ZGre    T    C        0      0        2 
   1  chr1_90925525     ZHar    T    C        0      0        2 
   1  chr1_90925525   Sample    T    C        1      2        2 
   1  chr1_90933358     AAsi    T    C        0      0        2 
   1  chr1_90933358     AKia    T    C        0      0        2 
   1  chr1_90933358     AOna    T    C        0      0        2 
   1  chr1_90933358     ASom    T    C        0      0        2 
   1  chr1_90933358     HCab    T    C      0.5      1        2 
   1  chr1_90933358     HPrz    T    C        0      0        2 
   1  chr1_90933358     ZBoe    T    C        0      0        2 
   1  chr1_90933358     ZGre    T    C        0      0        2 
   1  chr1_90933358     ZHar    T    C        0      0        2 
   1  chr1_90933358   Sample    T    C        0      0        2 
   1  chr1_90942635     AAsi    T    C        0      0        2 
   1  chr1_90942635     AKia    T    C        0      0        2 
   1  chr1_90942635     AOna    T    C        0      0        2 
   1  chr1_90942635     ASom    T    C        0      0        2 
   1  chr1_90942635     HCab    T    C        1      2        2 
   1  chr1_90942635     HPrz    T    C        1      2        2 
   1  chr1_90942635     ZBoe    T    C        0      0        2 
   1  chr1_90942635     ZGre    T    C        0      0        2 
   1  chr1_90942635     ZHar    T    C        0      0        2 
   1  chr1_90942635   Sample    T    C        1      2        2 
   1  chr1_90946332     AAsi    T    C        0      0        2 
   1  chr1_90946332     AKia    T    C        0      0        2 
   1  chr1_90946332     AOna    T    C        0      0        2 
   1  chr1_90946332     ASom    T    C        0      0        2 
   1  chr1_90946332     HCab    T    C        0      0        2 
   1  chr1_90946332     HPrz    T    C        0      0        2 
   1  chr1_90946332     ZBoe    T    C        0      0        2 
   1  chr1_90946332     ZGre    T    C        0      0        2 
   1  chr1_90946332     ZHar    T    C        1      2        2 
   1  chr1_90946332   Sample    T    C        0      0        2 
   1  chr1_90947912     AAsi    G    C        0      0        2 
   1  chr1_90947912     AKia    G    C        0      0        2 
   1  chr1_90947912     AOna    G    C        0      0        2 
   1  chr1_90947912     ASom    G    C        0      0        2 
   1  chr1_90947912     HCab    G    C        1      2        2 
   1  chr1_90947912     HPrz    G    C        1      2        2 
   1  chr1_90947912     ZBoe    G    C        0      0        2 
   1  chr1_90947912     ZGre    G    C        0      0        2 
   1  chr1_90947912     ZHar    G    C        0      0        2 
   1  chr1_90947912   Sample    G    C        1      2        2 
   1  chr1_90952039     AAsi    A    G        0      0        2 
   1  chr1_90952039     AKia    A    G        0      0        2 
   1  chr1_90952039     AOna    A    G        0      0        2 
   1  chr1_90952039     ASom    A    G        0      0        2 
   1  chr1_90952039     HCab    A    G        1      2        2 
   1  chr1_90952039     HPrz    A    G        1      2        2 
   1  chr1_90952039     ZBoe    A    G        0      0        2 
   1  chr1_90952039     ZGre    A    G        0      0        2 
   1  chr1_90952039     ZHar    A    G        0      0        2 
   1  chr1_90952039   Sample    A    G        1      2        2 
   1  chr1_90953836     AAsi    T    C        0      0        2 
   1  chr1_90953836     AKia    T    C        0      0        2 
   1  chr1_90953836     AOna    T    C      0.5      1        2 
   1  chr1_90953836     ASom    T    C        0      0        2 
   1  chr1_90953836     HCab    T    C        0      0        2 
   1  chr1_90953836     HPrz    T    C        0      0        2 
   1  chr1_90953836     ZBoe    T    C        0      0        2 
   1  chr1_90953836     ZGre    T    C        0      0        2 
   1  chr1_90953836     ZHar    T    C        0      0        2 
   1  chr1_90953836   Sample    T    C        0      0        2 
   1  chr1_90958068     AAsi    T    C        0      0        2 
   1  chr1_90958068     AKia    T    C        0      0        2 
   1  chr1_90958068     AOna    T    C        0      0        2 
   1  chr1_90958068     ASom    T    C        0      0        2 
   1  chr1_90958068     HCab    T    C        0      0        2 
   1  chr1_90958068     HPrz    T    C        0      0        2 
   1  chr1_90958068     ZBoe    T    C        0      0        2 
   1  chr1_90958068     ZGre    T    C        1      2        2 
   1  chr1_90958068     ZHar    T    C        0      0        2 
   1  chr1_90958068   Sample    T    C        0      0        2 
   1  chr1_90959243     AAsi    G    C        0      0        2 
   1  chr1_90959243     AKia    G    C        0      0        2 
   1  chr1_90959243     AOna    G    C        0      0        2 
   1  chr1_90959243     ASom    G    C        0      0        2 
   1  chr1_90959243     HCab    G    C        0      0        2 
   1  chr1_90959243     HPrz    G    C        0      0        2 
   1  chr1_90959243     ZBoe    G    C        0      0        2 
   1  chr1_90959243     ZGre    G    C        0      0        2 
   1  chr1_90959243     ZHar    G    C      0.5      1        2 
   1  chr1_90959243   Sample    G    C        0      0        2 
   1  chr1_90966476     AAsi    T    C        1      2        2 
   1  chr1_90966476     AKia    T    C        0      0        2 
   1  chr1_90966476     AOna    T    C        0      0        2 
   1  chr1_90966476     ASom    T    C        0      0        2 
   1  chr1_90966476     HCab    T    C        0      0        2 
   1  chr1_90966476     HPrz    T    C        0      0        2 
   1  chr1_90966476     ZBoe    T    C        0      0        2 
   1  chr1_90966476     ZGre    T    C        0      0        2 
   1  chr1_90966476     ZHar    T    C        0      0        2 
   1  chr1_90966476   Sample    T    C        0      0        2 
   1  chr1_90972811     AAsi    A    T        0      0        2 
   1  chr1_90972811     AKia    A    T      0.5      1        2 
   1  chr1_90972811     AOna    A    T        0      0        2 
   1  chr1_90972811     ASom    A    T        0      0        2 
   1  chr1_90972811     HCab    A    T        0      0        2 
   1  chr1_90972811     HPrz    A    T        0      0        2 
   1  chr1_90972811     ZBoe    A    T        0      0        2 
   1  chr1_90972811     ZGre    A    T        0      0        2 
   1  chr1_90972811     ZHar    A    T        0      0        2 
   1  chr1_90972811   Sample    A    T        0      0        2 
   1  chr1_90974365     AAsi    T    C        0      0        2 
   1  chr1_90974365     AKia    T    C      0.5      1        2 
   1  chr1_90974365     AOna    T    C      0.5      1        2 
   1  chr1_90974365     ASom    T    C        0      0        2 
   1  chr1_90974365     HCab    T    C        0      0        2 
   1  chr1_90974365     HPrz    T    C        0      0        2 
   1  chr1_90974365     ZBoe    T    C        0      0        2 
   1  chr1_90974365     ZGre    T    C        0      0        2 
   1  chr1_90974365     ZHar    T    C        0      0        2 
   1  chr1_90974365   Sample    T    C        0      0        2 
   1  chr1_90975322     AAsi    A    G        0      0        2 
   1  chr1_90975322     AKia    A    G        0      0        2 
   1  chr1_90975322     AOna    A    G        0      0        2 
   1  chr1_90975322     ASom    A    G        0      0        2 
   1  chr1_90975322     HCab    A    G        1      2        2 
   1  chr1_90975322     HPrz    A    G        1      2        2 
   1  chr1_90975322     ZBoe    A    G        0      0        2 
   1  chr1_90975322     ZGre    A    G        0      0        2 
   1  chr1_90975322     ZHar    A    G        0      0        2 
   1  chr1_90975322   Sample    A    G        1      2        2 
   1  chr1_90977416     AAsi    A    G        0      0        2 
   1  chr1_90977416     AKia    A    G        0      0        2 
   1  chr1_90977416     AOna    A    G        0      0        2 
   1  chr1_90977416     ASom    A    G        0      0        2 
   1  chr1_90977416     HCab    A    G        1      2        2 
   1  chr1_90977416     HPrz    A    G        1      2        2 
   1  chr1_90977416     ZBoe    A    G        0      0        2 
   1  chr1_90977416     ZGre    A    G        0      0        2 
   1  chr1_90977416     ZHar    A    G        0      0        2 
   1  chr1_90977416   Sample    A    G        1      2        2 
   1  chr1_90979444     AAsi    C    T        0      0        2 
   1  chr1_90979444     AKia    C    T        0      0        2 
   1  chr1_90979444     AOna    C    T        0      0        2 
   1  chr1_90979444     ASom    C    T        0      0        2 
   1  chr1_90979444     HCab    C    T        0      0        2 
   1  chr1_90979444     HPrz    C    T        0      0        2 
   1  chr1_90979444     ZBoe    C    T        0      0        2 
   1  chr1_90979444     ZGre    C    T        0      0        2 
   1  chr1_90979444     ZHar    C    T      0.5      1        2 
   1  chr1_90979444   Sample    C    T        0      0        2 
   1  chr1_90986256     AAsi    G    C        1      2        2 
   1  chr1_90986256     AKia    G    C        0      0        2 
   1  chr1_90986256     AOna    G    C        0      0        2 
   1  chr1_90986256     ASom    G    C        1      2        2 
   1  chr1_90986256     HCab    G    C        0      0        2 
   1  chr1_90986256     HPrz    G    C        0      0        2 
   1  chr1_90986256     ZBoe    G    C        0      0        2 
   1  chr1_90986256     ZGre    G    C        0      0        2 
   1  chr1_90986256     ZHar    G    C        0      0        2 
   1  chr1_90986256   Sample    G    C        0      0        2 
   1  chr1_90990551     AAsi    C    T        0      0        2 
   1  chr1_90990551     AKia    C    T        0      0        2 
   1  chr1_90990551     AOna    C    T        0      0        2 
   1  chr1_90990551     ASom    C    T        0      0        2 
   1  chr1_90990551     HCab    C    T        0      0        2 
   1  chr1_90990551     HPrz    C    T        0      0        2 
   1  chr1_90990551     ZBoe    C    T        0      0        2 
   1  chr1_90990551     ZGre    C    T      0.5      1        2 
   1  chr1_90990551     ZHar    C    T        0      0        2 
   1  chr1_90990551   Sample    C    T        0      0        2 
   1  chr1_90999386     AAsi    T    C        0      0        2 
   1  chr1_90999386     AKia    T    C        0      0        2 
   1  chr1_90999386     AOna    T    C        0      0        2 
   1  chr1_90999386     ASom    T    C        0      0        2 
   1  chr1_90999386     HCab    T    C      0.5      1        2 
   1  chr1_90999386     HPrz    T    C      0.5      1        2 
   1  chr1_90999386     ZBoe    T    C        0      0        2 
   1  chr1_90999386     ZGre    T    C        0      0        2 
   1  chr1_90999386     ZHar    T    C        0      0        2 
   1  chr1_90999386   Sample    T    C        0      0        2 
   1  chr1_91001045     AAsi    C    G        0      0        2 
   1  chr1_91001045     AKia    C    G        0      0        2 
   1  chr1_91001045     AOna    C    G        0      0        2 
   1  chr1_91001045     ASom    C    G        0      0        2 
   1  chr1_91001045     HCab    C    G        0      0        2 
   1  chr1_91001045     HPrz    C    G        0      0        2 
   1  chr1_91001045     ZBoe    C    G        0      0        2 
   1  chr1_91001045     ZGre    C    G        0      0        2 
   1  chr1_91001045     ZHar    C    G        1      2        2 
   1  chr1_91001045   Sample    C    G        0      0        2 
   1  chr1_91003815     AAsi    G    C        0      0        2 
   1  chr1_91003815     AKia    G    C        0      0        2 
   1  chr1_91003815     AOna    G    C        0      0        2 
   1  chr1_91003815     ASom    G    C        0      0        2 
   1  chr1_91003815     HCab    G    C        0      0        2 
   1  chr1_91003815     HPrz    G    C        0      0        2 
   1  chr1_91003815     ZBoe    G    C      0.5      1        2 
   1  chr1_91003815     ZGre    G    C        0      0        2 
   1  chr1_91003815     ZHar    G    C        0      0        2 
   1  chr1_91003815   Sample    G    C        0      0        2 
   1  chr1_91009210     AAsi    A    G        0      0        2 
   1  chr1_91009210     AKia    A    G        0      0        2 
   1  chr1_91009210     AOna    A    G        0      0        2 
   1  chr1_91009210     ASom    A    G        0      0        2 
   1  chr1_91009210     HCab    A    G        0      0        2 
   1  chr1_91009210     HPrz    A    G        0      0        2 
   1  chr1_91009210     ZBoe    A    G      0.5      1        2 
   1  chr1_91009210     ZGre    A    G      0.5      1        2 
   1  chr1_91009210     ZHar    A    G        0      0        2 
   1  chr1_91009210   Sample    A    G        0      0        2 
   1  chr1_91014505     AAsi    T    C        0      0        2 
   1  chr1_91014505     AKia    T    C        0      0        2 
   1  chr1_91014505     AOna    T    C      0.5      1        2 
   1  chr1_91014505     ASom    T    C        0      0        2 
   1  chr1_91014505     HCab    T    C        0      0        2 
   1  chr1_91014505     HPrz    T    C        0      0        2 
   1  chr1_91014505     ZBoe    T    C        0      0        2 
   1  chr1_91014505     ZGre    T    C        0      0        2 
   1  chr1_91014505     ZHar    T    C        0      0        2 
   1  chr1_91014505   Sample    T    C        0      0        2 
   1  chr1_91016037     AAsi    A    G        0      0        2 
   1  chr1_91016037     AKia    A    G        0      0        2 
   1  chr1_91016037     AOna    A    G        0      0        2 
   1  chr1_91016037     ASom    A    G        0      0        2 
   1  chr1_91016037     HCab    A    G        0      0        2 
   1  chr1_91016037     HPrz    A    G        0      0        2 
   1  chr1_91016037     ZBoe    A    G        0      0        2 
   1  chr1_91016037     ZGre    A    G        1      2        2 
   1  chr1_91016037     ZHar    A    G        0      0        2 
   1  chr1_91016037   Sample    A    G        0      0        2 
   1  chr1_91021889     AAsi    T    C        0      0        2 
   1  chr1_91021889     AKia    T    C        0      0        2 
   1  chr1_91021889     AOna    T    C        0      0        2 
   1  chr1_91021889     ASom    T    C        0      0        2 
   1  chr1_91021889     HCab    T    C        0      0        2 
   1  chr1_91021889     HPrz    T    C        0      0        2 
   1  chr1_91021889     ZBoe    T    C        1      2        2 
   1  chr1_91021889     ZGre    T    C        0      0        2 
   1  chr1_91021889     ZHar    T    C        0      0        2 
   1  chr1_91021889   Sample    T    C        0      0        2 
   1  chr1_91028520     AAsi    C    T        0      0        2 
   1  chr1_91028520     AKia    C    T        0      0        2 
   1  chr1_91028520     AOna    C    T        0      0        2 
   1  chr1_91028520     ASom    C    T        0      0        2 
   1  chr1_91028520     HCab    C    T        0      0        2 
   1  chr1_91028520     HPrz    C    T        0      0        2 
   1  chr1_91028520     ZBoe    C    T        0      0        2 
   1  chr1_91028520     ZGre    C    T        1      2        2 
   1  chr1_91028520     ZHar    C    T        0      0        2 
   1  chr1_91028520   Sample    C    T        0      0        2 
   1  chr1_91030580     AAsi    C    T        0      0        2 
   1  chr1_91030580     AKia    C    T        0      0        2 
   1  chr1_91030580     AOna    C    T        0      0        2 
   1  chr1_91030580     ASom    C    T        0      0        2 
   1  chr1_91030580     HCab    C    T        0      0        2 
   1  chr1_91030580     HPrz    C    T        0      0        2 
   1  chr1_91030580     ZBoe    C    T        0      0        2 
   1  chr1_91030580     ZGre    C    T        0      0        2 
   1  chr1_91030580     ZHar    C    T      0.5      1        2 
   1  chr1_91030580   Sample    C    T        0      0        2 
   1  chr1_91034041     AAsi    T    C        0      0        2 
   1  chr1_91034041     AKia    T    C        0      0        2 
   1  chr1_91034041     AOna    T    C        0      0        2 
   1  chr1_91034041     ASom    T    C        0      0        2 
   1  chr1_91034041     HCab    T    C        0      0        2 
   1  chr1_91034041     HPrz    T    C        0      0        2 
   1  chr1_91034041     ZBoe    T    C        0      0        2 
   1  chr1_91034041     ZGre    T    C        0      0        2 
   1  chr1_91034041     ZHar    T    C      0.5      1        2 
   1  chr1_91034041   Sample    T    C        0      0        2 
   1  chr1_91045815     AAsi    C    T        0      0        2 
   1  chr1_91045815     AKia    C    T        0      0        2 
   1  chr1_91045815     AOna    C    T        0      0        2 
   1  chr1_91045815     ASom    C    T        0      0        2 
   1  chr1_91045815     HCab    C    T        1      2        2 
   1  chr1_91045815     HPrz    C    T        1      2        2 
   1  chr1_91045815     ZBoe    C    T        0      0        2 
   1  chr1_91045815     ZGre    C    T        0      0        2 
   1  chr1_91045815     ZHar    C    T        0      0        2 
   1  chr1_91045815   Sample    C    T        1      2        2 
   1  chr1_91049424     AAsi    A    G        0      0        2 
   1  chr1_91049424     AKia    A    G        0      0        2 
   1  chr1_91049424     AOna    A    G        0      0        2 
   1  chr1_91049424     ASom    A    G        0      0        2 
   1  chr1_91049424     HCab    A    G        1      2        2 
   1  chr1_91049424     HPrz    A    G        1      2        2 
   1  chr1_91049424     ZBoe    A    G        0      0        2 
   1  chr1_91049424     ZGre    A    G        0      0        2 
   1  chr1_91049424     ZHar    A    G        0      0        2 
   1  chr1_91049424   Sample    A    G        1      2        2 
   1  chr1_91052104     AAsi    T    C        0      0        2 
   1  chr1_91052104     AKia    T    C        1      2        2 
   1  chr1_91052104     AOna    T    C        0      0        2 
   1  chr1_91052104     ASom    T    C        0      0        2 
   1  chr1_91052104     HCab    T    C        0      0        2 
   1  chr1_91052104     HPrz    T    C        0      0        2 
   1  chr1_91052104     ZBoe    T    C        0      0        2 
   1  chr1_91052104     ZGre    T    C        0      0        2 
   1  chr1_91052104     ZHar    T    C        0      0        2 
   1  chr1_91052104   Sample    T    C        0      0        2 
   1  chr1_91065672     AAsi    C    T        0      0        2 
   1  chr1_91065672     AKia    C    T        0      0        2 
   1  chr1_91065672     AOna    C    T        0      0        2 
   1  chr1_91065672     ASom    C    T        0      0        2 
   1  chr1_91065672     HCab    C    T        1      2        2 
   1  chr1_91065672     HPrz    C    T        1      2        2 
   1  chr1_91065672     ZBoe    C    T        0      0        2 
   1  chr1_91065672     ZGre    C    T        0      0        2 
   1  chr1_91065672     ZHar    C    T        0      0        2 
   1  chr1_91065672   Sample    C    T        1      2        2 
   1  chr1_91074491     AAsi    G    T        0      0        2 
   1  chr1_91074491     AKia    G    T        0      0        2 
   1  chr1_91074491     AOna    G    T        0      0        2 
   1  chr1_91074491     ASom    G    T        0      0        2 
   1  chr1_91074491     HCab    G    T        1      2        2 
   1  chr1_91074491     HPrz    G    T        1      2        2 
   1  chr1_91074491     ZBoe    G    T        0      0        2 
   1  chr1_91074491     ZGre    G    T        0      0        2 
   1  chr1_91074491     ZHar    G    T        0      0        2 
   1  chr1_91074491   Sample    G    T        1      2        2 
   1  chr1_91075539     AAsi    T    C        0      0        2 
   1  chr1_91075539     AKia    T    C        1      2        2 
   1  chr1_91075539     AOna    T    C        0      0        2 
   1  chr1_91075539     ASom    T    C        0      0        2 
   1  chr1_91075539     HCab    T    C        1      2        2 
   1  chr1_91075539     HPrz    T    C        1      2        2 
   1  chr1_91075539     ZBoe    T    C        0      0        2 
   1  chr1_91075539     ZGre    T    C        0      0        2 
   1  chr1_91075539     ZHar    T    C        0      0        2 
   1  chr1_91075539   Sample    T    C        1      2        2 
   1  chr1_91080555     AAsi    T    C        0      0        2 
   1  chr1_91080555     AKia    T    C        0      0        2 
   1  chr1_91080555     AOna    T    C        0      0        2 
   1  chr1_91080555     ASom    T    C        0      0        2 
   1  chr1_91080555     HCab    T    C        1      2        2 
   1  chr1_91080555     HPrz    T    C        1      2        2 
   1  chr1_91080555     ZBoe    T    C        0      0        2 
   1  chr1_91080555     ZGre    T    C        0      0        2 
   1  chr1_91080555     ZHar    T    C        0      0        2 
   1  chr1_91080555   Sample    T    C        1      2        2 
   1  chr1_91082554     AAsi    C    T        0      0        2 
   1  chr1_91082554     AKia    C    T        0      0        2 
   1  chr1_91082554     AOna    C    T      0.5      1        2 
   1  chr1_91082554     ASom    C    T        0      0        2 
   1  chr1_91082554     HCab    C    T        0      0        2 
   1  chr1_91082554     HPrz    C    T        0      0        2 
   1  chr1_91082554     ZBoe    C    T        0      0        2 
   1  chr1_91082554     ZGre    C    T        0      0        2 
   1  chr1_91082554     ZHar    C    T        0      0        2 
   1  chr1_91082554   Sample    C    T        0      0        2 
   1  chr1_91090396     AAsi    T    C        0      0        2 
   1  chr1_91090396     AKia    T    C        1      2        2 
   1  chr1_91090396     AOna    T    C      0.5      1        2 
   1  chr1_91090396     ASom    T    C        0      0        2 
   1  chr1_91090396     HCab    T    C        0      0        2 
   1  chr1_91090396     HPrz    T    C        0      0        2 
   1  chr1_91090396     ZBoe    T    C        0      0        2 
   1  chr1_91090396     ZGre    T    C        0      0        2 
   1  chr1_91090396     ZHar    T    C        0      0        2 
   1  chr1_91090396   Sample    T    C        0      0        2 
   1  chr1_91104441     AAsi    T    C        0      0        2 
   1  chr1_91104441     AKia    T    C        0      0        2 
   1  chr1_91104441     AOna    T    C        0      0        2 
   1  chr1_91104441     ASom    T    C        0      0        2 
   1  chr1_91104441     HCab    T    C        1      2        2 
   1  chr1_91104441     HPrz    T    C        1      2        2 
   1  chr1_91104441     ZBoe    T    C        0      0        2 
   1  chr1_91104441     ZGre    T    C        0      0        2 
   1  chr1_91104441     ZHar    T    C        0      0        2 
   1  chr1_91104441   Sample    T    C        1      2        2 
   1  chr1_91106729     AAsi    A    C        0      0        2 
   1  chr1_91106729     AKia    A    C        0      0        2 
   1  chr1_91106729     AOna    A    C        0      0        2 
   1  chr1_91106729     ASom    A    C        1      2        2 
   1  chr1_91106729     HCab    A    C        0      0        2 
   1  chr1_91106729     HPrz    A    C        0      0        2 
   1  chr1_91106729     ZBoe    A    C        0      0        2 
   1  chr1_91106729     ZGre    A    C        0      0        2 
   1  chr1_91106729     ZHar    A    C        0      0        2 
   1  chr1_91106729   Sample    A    C        0      0        2 
   1  chr1_91114094     AAsi    C    T        0      0        2 
   1  chr1_91114094     AKia    C    T        0      0        2 
   1  chr1_91114094     AOna    C    T        0      0        2 
   1  chr1_91114094     ASom    C    T        0      0        2 
   1  chr1_91114094     HCab    C    T        0      0        2 
   1  chr1_91114094     HPrz    C    T        0      0        2 
   1  chr1_91114094     ZBoe    C    T        0      0        2 
   1  chr1_91114094     ZGre    C    T      0.5      1        2 
   1  chr1_91114094     ZHar    C    T        0      0        2 
   1  chr1_91114094   Sample    C    T        0      0        2 
   1  chr1_91123603     AAsi    T    C        0      0        2 
   1  chr1_91123603     AKia    T    C        0      0        2 
   1  chr1_91123603     AOna    T    C        0      0        2 
   1  chr1_91123603     ASom    T    C        1      2        2 
   1  chr1_91123603     HCab    T    C        0      0        2 
   1  chr1_91123603     HPrz    T    C        0      0        2 
   1  chr1_91123603     ZBoe    T    C        0      0        2 
   1  chr1_91123603     ZGre    T    C        0      0        2 
   1  chr1_91123603     ZHar    T    C        0      0        2 
   1  chr1_91123603   Sample    T    C        0      0        2 
   1  chr1_91123721     AAsi    G    A        0      0        2 
   1  chr1_91123721     AKia    G    A        0      0        2 
   1  chr1_91123721     AOna    G    A        0      0        2 
   1  chr1_91123721     ASom    G    A        0      0        2 
   1  chr1_91123721     HCab    G    A        1      2        2 
   1  chr1_91123721     HPrz    G    A        1      2        2 
   1  chr1_91123721     ZBoe    G    A        0      0        2 
   1  chr1_91123721     ZGre    G    A        0      0        2 
   1  chr1_91123721     ZHar    G    A        0      0        2 
   1  chr1_91123721   Sample    G    A        1      2        2 
   1  chr1_91127366     AAsi    T    C        0      0        2 
   1  chr1_91127366     AKia    T    C        1      2        2 
   1  chr1_91127366     AOna    T    C        0      0        2 
   1  chr1_91127366     ASom    T    C        0      0        2 
   1  chr1_91127366     HCab    T    C        0      0        2 
   1  chr1_91127366     HPrz    T    C        0      0        2 
   1  chr1_91127366     ZBoe    T    C        1      2        2 
   1  chr1_91127366     ZGre    T    C        1      2        2 
   1  chr1_91127366     ZHar    T    C        1      2        2 
   1  chr1_91127366   Sample    T    C        0      0        2 
   1  chr1_91128765     AAsi    A    C        0      0        2 
   1  chr1_91128765     AKia    A    C        1      2        2 
   1  chr1_91128765     AOna    A    C        0      0        2 
   1  chr1_91128765     ASom    A    C        0      0        2 
   1  chr1_91128765     HCab    A    C        0      0        2 
   1  chr1_91128765     HPrz    A    C        0      0        2 
   1  chr1_91128765     ZBoe    A    C        0      0        2 
   1  chr1_91128765     ZGre    A    C        0      0        2 
   1  chr1_91128765     ZHar    A    C        0      0        2 
   1  chr1_91128765   Sample    A    C        0      0        2 
   1  chr1_91130858     AAsi    C    T        0      0        2 
   1  chr1_91130858     AKia    C    T        0      0        2 
   1  chr1_91130858     AOna    C    T        0      0        2 
   1  chr1_91130858     ASom    C    T        0      0        2 
   1  chr1_91130858     HCab    C    T        1      2        2 
   1  chr1_91130858     HPrz    C    T        1      2        2 
   1  chr1_91130858     ZBoe    C    T        0      0        2 
   1  chr1_91130858     ZGre    C    T        0      0        2 
   1  chr1_91130858     ZHar    C    T        0      0        2 
   1  chr1_91130858   Sample    C    T        1      2        2 
   1  chr1_91137534     AAsi    A    G        0      0        2 
   1  chr1_91137534     AKia    A    G        0      0        2 
   1  chr1_91137534     AOna    A    G        0      0        2 
   1  chr1_91137534     ASom    A    G        0      0        2 
   1  chr1_91137534     HCab    A    G        0      0        2 
   1  chr1_91137534     HPrz    A    G        0      0        2 
   1  chr1_91137534     ZBoe    A    G        0      0        2 
   1  chr1_91137534     ZGre    A    G      0.5      1        2 
   1  chr1_91137534     ZHar    A    G        0      0        2 
   1  chr1_91137534   Sample    A    G        0      0        2 
   1  chr1_91140107     AAsi    C    T        0      0        2 
   1  chr1_91140107     AKia    C    T        0      0        2 
   1  chr1_91140107     AOna    C    T        0      0        2 
   1  chr1_91140107     ASom    C    T        0      0        2 
   1  chr1_91140107     HCab    C    T        1      2        2 
   1  chr1_91140107     HPrz    C    T        1      2        2 
   1  chr1_91140107     ZBoe    C    T        0      0        2 
   1  chr1_91140107     ZGre    C    T        0      0        2 
   1  chr1_91140107     ZHar    C    T        0      0        2 
   1  chr1_91140107   Sample    C    T        1      2        2 
   1  chr1_91143244     AAsi    T    A        0      0        2 
   1  chr1_91143244     AKia    T    A        0      0        2 
   1  chr1_91143244     AOna    T    A        0      0        2 
   1  chr1_91143244     ASom    T    A        0      0        2 
   1  chr1_91143244     HCab    T    A        1      2        2 
   1  chr1_91143244     HPrz    T    A        1      2        2 
   1  chr1_91143244     ZBoe    T    A        0      0        2 
   1  chr1_91143244     ZGre    T    A        0      0        2 
   1  chr1_91143244     ZHar    T    A        0      0        2 
   1  chr1_91143244   Sample    T    A        1      2        2 
   1  chr1_91144089     AAsi    T    C        0      0        2 
   1  chr1_91144089     AKia    T    C        0      0        2 
   1  chr1_91144089     AOna    T    C        0      0        2 
   1  chr1_91144089     ASom    T    C        0      0        2 
   1  chr1_91144089     HCab    T    C        0      0        2 
   1  chr1_91144089     HPrz    T    C        0      0        2 
   1  chr1_91144089     ZBoe    T    C      0.5      1        2 
   1  chr1_91144089     ZGre    T    C        0      0        2 
   1  chr1_91144089     ZHar    T    C        0      0        2 
   1  chr1_91144089   Sample    T    C        0      0        2 
   1  chr1_91150441     AAsi    G    T        0      0        2 
   1  chr1_91150441     AKia    G    T        1      2        2 
   1  chr1_91150441     AOna    G    T        1      2        2 
   1  chr1_91150441     ASom    G    T        0      0        2 
   1  chr1_91150441     HCab    G    T        0      0        2 
   1  chr1_91150441     HPrz    G    T        0      0        2 
   1  chr1_91150441     ZBoe    G    T        0      0        2 
   1  chr1_91150441     ZGre    G    T        0      0        2 
   1  chr1_91150441     ZHar    G    T        0      0        2 
   1  chr1_91150441   Sample    G    T        0      0        2 
   1  chr1_91160435     AAsi    C    A        0      0        2 
   1  chr1_91160435     AKia    C    A        0      0        2 
   1  chr1_91160435     AOna    C    A        0      0        2 
   1  chr1_91160435     ASom    C    A        0      0        2 
   1  chr1_91160435     HCab    C    A        1      2        2 
   1  chr1_91160435     HPrz    C    A        1      2        2 
   1  chr1_91160435     ZBoe    C    A        0      0        2 
   1  chr1_91160435     ZGre    C    A        0      0        2 
   1  chr1_91160435     ZHar    C    A        0      0        2 
   1  chr1_91160435   Sample    C    A        1      2        2 
   1  chr1_91162777     AAsi    A    G        0      0        2 
   1  chr1_91162777     AKia    A    G        1      2        2 
   1  chr1_91162777     AOna    A    G        0      0        2 
   1  chr1_91162777     ASom    A    G        0      0        2 
   1  chr1_91162777     HCab    A    G        0      0        2 
   1  chr1_91162777     HPrz    A    G        0      0        2 
   1  chr1_91162777     ZBoe    A    G        0      0        2 
   1  chr1_91162777     ZGre    A    G        0      0        2 
   1  chr1_91162777     ZHar    A    G        0      0        2 
   1  chr1_91162777   Sample    A    G        0      0        2 
   1  chr1_91172649     AAsi    A    G        0      0        2 
   1  chr1_91172649     AKia    A    G        1      2        2 
   1  chr1_91172649     AOna    A    G        1      2        2 
   1  chr1_91172649     ASom    A    G        0      0        2 
   1  chr1_91172649     HCab    A    G        0      0        2 
   1  chr1_91172649     HPrz    A    G        0      0        2 
   1  chr1_91172649     ZBoe    A    G        0      0        2 
   1  chr1_91172649     ZGre    A    G        0      0        2 
   1  chr1_91172649     ZHar    A    G        0      0        2 
   1  chr1_91172649   Sample    A    G        0      0        2 
   1  chr1_91173279     AAsi    C    A        0      0        2 
   1  chr1_91173279     AKia    C    A        0      0        2 
   1  chr1_91173279     AOna    C    A        0      0        2 
   1  chr1_91173279     ASom    C    A        0      0        2 
   1  chr1_91173279     HCab    C    A        0      0        2 
   1  chr1_91173279     HPrz    C    A        0      0        2 
   1  chr1_91173279     ZBoe    C    A        0      0        2 
   1  chr1_91173279     ZGre    C    A        1      2        2 
   1  chr1_91173279     ZHar    C    A        0      0        2 
   1  chr1_91173279   Sample    C    A        0      0        2 
   1  chr1_91174094     AAsi    G    T        0      0        2 
   1  chr1_91174094     AKia    G    T        0      0        2 
   1  chr1_91174094     AOna    G    T        0      0        2 
   1  chr1_91174094     ASom    G    T        0      0        2 
   1  chr1_91174094     HCab    G    T        1      2        2 
   1  chr1_91174094     HPrz    G    T        1      2        2 
   1  chr1_91174094     ZBoe    G    T        0      0        2 
   1  chr1_91174094     ZGre    G    T        0      0        2 
   1  chr1_91174094     ZHar    G    T        0      0        2 
   1  chr1_91174094   Sample    G    T        1      2        2 
   1  chr1_91175838     AAsi    C    G        1      2        2 
   1  chr1_91175838     AKia    C    G        0      0        2 
   1  chr1_91175838     AOna    C    G        0      0        2 
   1  chr1_91175838     ASom    C    G        1      2        2 
   1  chr1_91175838     HCab    C    G        1      2        2 
   1  chr1_91175838     HPrz    C    G        1      2        2 
   1  chr1_91175838     ZBoe    C    G        0      0        2 
   1  chr1_91175838     ZGre    C    G        0      0        2 
   1  chr1_91175838     ZHar    C    G        0      0        2 
   1  chr1_91175838   Sample    C    G        1      2        2 
   1  chr1_91178739     AAsi    G    A        0      0        2 
   1  chr1_91178739     AKia    G    A        0      0        2 
   1  chr1_91178739     AOna    G    A        0      0        2 
   1  chr1_91178739     ASom    G    A        0      0        2 
   1  chr1_91178739     HCab    G    A      0.5      1        2 
   1  chr1_91178739     HPrz    G    A      0.5      1        2 
   1  chr1_91178739     ZBoe    G    A        0      0        2 
   1  chr1_91178739     ZGre    G    A        0      0        2 
   1  chr1_91178739     ZHar    G    A        0      0        2 
   1  chr1_91178739   Sample    G    A        1      2        2 
   1  chr1_91184909     AAsi    C    T        0      0        2 
   1  chr1_91184909     AKia    C    T        0      0        2 
   1  chr1_91184909     AOna    C    T        0      0        2 
   1  chr1_91184909     ASom    C    T        0      0        2 
   1  chr1_91184909     HCab    C    T        1      2        2 
   1  chr1_91184909     HPrz    C    T        1      2        2 
   1  chr1_91184909     ZBoe    C    T        0      0        2 
   1  chr1_91184909     ZGre    C    T        0      0        2 
   1  chr1_91184909     ZHar    C    T        0      0        2 
   1  chr1_91184909   Sample    C    T        1      2        2 
   1  chr1_91187676     AAsi    T    C        0      0        2 
   1  chr1_91187676     AKia    T    C        0      0        2 
   1  chr1_91187676     AOna    T    C        0      0        2 
   1  chr1_91187676     ASom    T    C        0      0        2 
   1  chr1_91187676     HCab    T    C      0.5      1        2 
   1  chr1_91187676     HPrz    T    C      0.5      1        2 
   1  chr1_91187676     ZBoe    T    C        0      0        2 
   1  chr1_91187676     ZGre    T    C        0      0        2 
   1  chr1_91187676     ZHar    T    C        0      0        2 
   1  chr1_91187676   Sample    T    C        0      0        2 
   1  chr1_91189651     AAsi    T    C        0      0        2 
   1  chr1_91189651     AKia    T    C        0      0        2 
   1  chr1_91189651     AOna    T    C        0      0        2 
   1  chr1_91189651     ASom    T    C        0      0        2 
   1  chr1_91189651     HCab    T    C        1      2        2 
   1  chr1_91189651     HPrz    T    C        1      2        2 
   1  chr1_91189651     ZBoe    T    C        0      0        2 
   1  chr1_91189651     ZGre    T    C        0      0        2 
   1  chr1_91189651     ZHar    T    C        0      0        2 
   1  chr1_91189651   Sample    T    C        1      2        2 
   1  chr1_91200227     AAsi    A    G        0      0        2 
   1  chr1_91200227     AKia    A    G        1      2        2 
   1  chr1_91200227     AOna    A    G      0.5      1        2 
   1  chr1_91200227     ASom    A    G        0      0        2 
   1  chr1_91200227     HCab    A    G        0      0        2 
   1  chr1_91200227     HPrz    A    G        0      0        2 
   1  chr1_91200227     ZBoe    A    G        0      0        2 
   1  chr1_91200227     ZGre    A    G        0      0        2 
   1  chr1_91200227     ZHar    A    G        0      0        2 
   1  chr1_91200227   Sample    A    G        0      0        2 
   1  chr1_91201435     AAsi    A    G        0      0        2 
   1  chr1_91201435     AKia    A    G        0      0        2 
   1  chr1_91201435     AOna    A    G      0.5      1        2 
   1  chr1_91201435     ASom    A    G        0      0        2 
   1  chr1_91201435     HCab    A    G        0      0        2 
   1  chr1_91201435     HPrz    A    G        0      0        2 
   1  chr1_91201435     ZBoe    A    G        0      0        2 
   1  chr1_91201435     ZGre    A    G        0      0        2 
   1  chr1_91201435     ZHar    A    G        0      0        2 
   1  chr1_91201435   Sample    A    G        0      0        2 
   1  chr1_91201479     AAsi    T    G        0      0        2 
   1  chr1_91201479     AKia    T    G        0      0        2 
   1  chr1_91201479     AOna    T    G        0      0        2 
   1  chr1_91201479     ASom    T    G        0      0        2 
   1  chr1_91201479     HCab    T    G        1      2        2 
   1  chr1_91201479     HPrz    T    G        1      2        2 
   1  chr1_91201479     ZBoe    T    G        0      0        2 
   1  chr1_91201479     ZGre    T    G        0      0        2 
   1  chr1_91201479     ZHar    T    G        0      0        2 
   1  chr1_91201479   Sample    T    G        1      2        2 
   1  chr1_91201657     AAsi    C    A        0      0        2 
   1  chr1_91201657     AKia    C    A        0      0        2 
   1  chr1_91201657     AOna    C    A        0      0        2 
   1  chr1_91201657     ASom    C    A        0      0        2 
   1  chr1_91201657     HCab    C    A        1      2        2 
   1  chr1_91201657     HPrz    C    A        1      2        2 
   1  chr1_91201657     ZBoe    C    A        0      0        2 
   1  chr1_91201657     ZGre    C    A        0      0        2 
   1  chr1_91201657     ZHar    C    A        0      0        2 
   1  chr1_91201657   Sample    C    A        1      2        2 
   1  chr1_91201699     AAsi    C    T        0      0        2 
   1  chr1_91201699     AKia    C    T        0      0        2 
   1  chr1_91201699     AOna    C    T        0      0        2 
   1  chr1_91201699     ASom    C    T        0      0        2 
   1  chr1_91201699     HCab    C    T      0.5      1        2 
   1  chr1_91201699     HPrz    C    T      0.5      1        2 
   1  chr1_91201699     ZBoe    C    T        0      0        2 
   1  chr1_91201699     ZGre    C    T        0      0        2 
   1  chr1_91201699     ZHar    C    T        0      0        2 
   1  chr1_91201699   Sample    C    T        0      0        2 
   1  chr1_91204155     AAsi    C    T        0      0        2 
   1  chr1_91204155     AKia    C    T        0      0        2 
   1  chr1_91204155     AOna    C    T        0      0        2 
   1  chr1_91204155     ASom    C    T        0      0        2 
   1  chr1_91204155     HCab    C    T        1      2        2 
   1  chr1_91204155     HPrz    C    T        1      2        2 
   1  chr1_91204155     ZBoe    C    T        0      0        2 
   1  chr1_91204155     ZGre    C    T        0      0        2 
   1  chr1_91204155     ZHar    C    T        0      0        2 
   1  chr1_91204155   Sample    C    T        1      2        2 
   1  chr1_91205211     AAsi    A    G        0      0        2 
   1  chr1_91205211     AKia    A    G        1      2        2 
   1  chr1_91205211     AOna    A    G        1      2        2 
   1  chr1_91205211     ASom    A    G        0      0        2 
   1  chr1_91205211     HCab    A    G        0      0        2 
   1  chr1_91205211     HPrz    A    G        0      0        2 
   1  chr1_91205211     ZBoe    A    G        0      0        2 
   1  chr1_91205211     ZGre    A    G        0      0        2 
   1  chr1_91205211     ZHar    A    G        0      0        2 
   1  chr1_91205211   Sample    A    G        0      0        2 
   1  chr1_91210810     AAsi    A    G        0      0        2 
   1  chr1_91210810     AKia    A    G        1      2        2 
   1  chr1_91210810     AOna    A    G      0.5      1        2 
   1  chr1_91210810     ASom    A    G        0      0        2 
   1  chr1_91210810     HCab    A    G        0      0        2 
   1  chr1_91210810     HPrz    A    G        0      0        2 
   1  chr1_91210810     ZBoe    A    G        0      0        2 
   1  chr1_91210810     ZGre    A    G        0      0        2 
   1  chr1_91210810     ZHar    A    G        0      0        2 
   1  chr1_91210810   Sample    A    G        0      0        2 
   1  chr1_91212136     AAsi    T    C        0      0        2 
   1  chr1_91212136     AKia    T    C        0      0        2 
   1  chr1_91212136     AOna    T    C        0      0        2 
   1  chr1_91212136     ASom    T    C        0      0        2 
   1  chr1_91212136     HCab    T    C        0      0        2 
   1  chr1_91212136     HPrz    T    C      0.5      1        2 
   1  chr1_91212136     ZBoe    T    C        0      0        2 
   1  chr1_91212136     ZGre    T    C        0      0        2 
   1  chr1_91212136     ZHar    T    C        0      0        2 
   1  chr1_91212136   Sample    T    C        0      0        2 
   1  chr1_91215602     AAsi    C    A        0      0        2 
   1  chr1_91215602     AKia    C    A        0      0        2 
   1  chr1_91215602     AOna    C    A        0      0        2 
   1  chr1_91215602     ASom    C    A        0      0        2 
   1  chr1_91215602     HCab    C    A      0.5      1        2 
   1  chr1_91215602     HPrz    C    A      0.5      1        2 
   1  chr1_91215602     ZBoe    C    A        0      0        2 
   1  chr1_91215602     ZGre    C    A        0      0        2 
   1  chr1_91215602     ZHar    C    A        0      0        2 
   1  chr1_91215602   Sample    C    A        0      0        2 
   1  chr1_91218073     AAsi    T    C        0      0        2 
   1  chr1_91218073     AKia    T    C        0      0        2 
   1  chr1_91218073     AOna    T    C        0      0        2 
   1  chr1_91218073     ASom    T    C        0      0        2 
   1  chr1_91218073     HCab    T    C        0      0        2 
   1  chr1_91218073     HPrz    T    C        0      0        2 
   1  chr1_91218073     ZBoe    T    C        0      0        2 
   1  chr1_91218073     ZGre    T    C        0      0        2 
   1  chr1_91218073     ZHar    T    C        1      2        2 
   1  chr1_91218073   Sample    T    C        0      0        2 
   1  chr1_91223176     AAsi    T    G        0      0        2 
   1  chr1_91223176     AKia    T    G        0      0        2 
   1  chr1_91223176     AOna    T    G        0      0        2 
   1  chr1_91223176     ASom    T    G        0      0        2 
   1  chr1_91223176     HCab    T    G        0      0        2 
   1  chr1_91223176     HPrz    T    G        0      0        2 
   1  chr1_91223176     ZBoe    T    G      0.5      1        2 
   1  chr1_91223176     ZGre    T    G        0      0        2 
   1  chr1_91223176     ZHar    T    G        0      0        2 
   1  chr1_91223176   Sample    T    G        0      0        2 
   1  chr1_91223703     AAsi    C    T        0      0        2 
   1  chr1_91223703     AKia    C    T        0      0        2 
   1  chr1_91223703     AOna    C    T        0      0        2 
   1  chr1_91223703     ASom    C    T        0      0        2 
   1  chr1_91223703     HCab    C    T        1      2        2 
   1  chr1_91223703     HPrz    C    T        1      2        2 
   1  chr1_91223703     ZBoe    C    T        0      0        2 
   1  chr1_91223703     ZGre    C    T        0      0        2 
   1  chr1_91223703     ZHar    C    T        0      0        2 
   1  chr1_91223703   Sample    C    T        1      2        2 
   1  chr1_91224240     AAsi    T    C        0      0        2 
   1  chr1_91224240     AKia    T    C        0      0        2 
   1  chr1_91224240     AOna    T    C        0      0        2 
   1  chr1_91224240     ASom    T    C        0      0        2 
   1  chr1_91224240     HCab    T    C        0      0        2 
   1  chr1_91224240     HPrz    T    C        0      0        2 
   1  chr1_91224240     ZBoe    T    C      0.5      1        2 
   1  chr1_91224240     ZGre    T    C      0.5      1        2 
   1  chr1_91224240     ZHar    T    C        1      2        2 
   1  chr1_91224240   Sample    T    C        0      0        2 
   1  chr1_91227539     AAsi    C    T        0      0        2 
   1  chr1_91227539     AKia    C    T        0      0        2 
   1  chr1_91227539     AOna    C    T        0      0        2 
   1  chr1_91227539     ASom    C    T        0      0        2 
   1  chr1_91227539     HCab    C    T        1      2        2 
   1  chr1_91227539     HPrz    C    T        1      2        2 
   1  chr1_91227539     ZBoe    C    T        0      0        2 
   1  chr1_91227539     ZGre    C    T        0      0        2 
   1  chr1_91227539     ZHar    C    T        0      0        2 
   1  chr1_91227539   Sample    C    T        1      2        2 
   1  chr1_91230843     AAsi    C    G        0      0        2 
   1  chr1_91230843     AKia    C    G        0      0        2 
   1  chr1_91230843     AOna    C    G        0      0        2 
   1  chr1_91230843     ASom    C    G        0      0        2 
   1  chr1_91230843     HCab    C    G        1      2        2 
   1  chr1_91230843     HPrz    C    G        1      2        2 
   1  chr1_91230843     ZBoe    C    G        0      0        2 
   1  chr1_91230843     ZGre    C    G        0      0        2 
   1  chr1_91230843     ZHar    C    G        0      0        2 
   1  chr1_91230843   Sample    C    G        1      2        2 
   1  chr1_91231344     AAsi    T    A        0      0        2 
   1  chr1_91231344     AKia    T    A        0      0        2 
   1  chr1_91231344     AOna    T    A        0      0        2 
   1  chr1_91231344     ASom    T    A        1      2        2 
   1  chr1_91231344     HCab    T    A        0      0        2 
   1  chr1_91231344     HPrz    T    A        0      0        2 
   1  chr1_91231344     ZBoe    T    A        0      0        2 
   1  chr1_91231344     ZGre    T    A        0      0        2 
   1  chr1_91231344     ZHar    T    A        0      0        2 
   1  chr1_91231344   Sample    T    A        0      0        2 
   1  chr1_91231709     AAsi    T    C        0      0        2 
   1  chr1_91231709     AKia    T    C        1      2        2 
   1  chr1_91231709     AOna    T    C        1      2        2 
   1  chr1_91231709     ASom    T    C        0      0        2 
   1  chr1_91231709     HCab    T    C        0      0        2 
   1  chr1_91231709     HPrz    T    C      0.5      1        2 
   1  chr1_91231709     ZBoe    T    C        0      0        2 
   1  chr1_91231709     ZGre    T    C        0      0        2 
   1  chr1_91231709     ZHar    T    C        0      0        2 
   1  chr1_91231709   Sample    T    C        0      0        2 
   1  chr1_91234708     AAsi    C    G        0      0        2 
   1  chr1_91234708     AKia    C    G        0      0        2 
   1  chr1_91234708     AOna    C    G        0      0        2 
   1  chr1_91234708     ASom    C    G        0      0        2 
   1  chr1_91234708     HCab    C    G        0      0        2 
   1  chr1_91234708     HPrz    C    G        0      0        2 
   1  chr1_91234708     ZBoe    C    G      0.5      1        2 
   1  chr1_91234708     ZGre    C    G        0      0        2 
   1  chr1_91234708     ZHar    C    G        0      0        2 
   1  chr1_91234708   Sample    C    G        0      0        2 
   1  chr1_91239116     AAsi    C    T        0      0        2 
   1  chr1_91239116     AKia    C    T        0      0        2 
   1  chr1_91239116     AOna    C    T        0      0        2 
   1  chr1_91239116     ASom    C    T        0      0        2 
   1  chr1_91239116     HCab    C    T        1      2        2 
   1  chr1_91239116     HPrz    C    T        1      2        2 
   1  chr1_91239116     ZBoe    C    T        0      0        2 
   1  chr1_91239116     ZGre    C    T        0      0        2 
   1  chr1_91239116     ZHar    C    T        0      0        2 
   1  chr1_91239116   Sample    C    T        1      2        2 
   1  chr1_91239662     AAsi    C    T        0      0        2 
   1  chr1_91239662     AKia    C    T        0      0        2 
   1  chr1_91239662     AOna    C    T        0      0        2 
   1  chr1_91239662     ASom    C    T        0      0        2 
   1  chr1_91239662     HCab    C    T        1      2        2 
   1  chr1_91239662     HPrz    C    T        1      2        2 
   1  chr1_91239662     ZBoe    C    T        0      0        2 
   1  chr1_91239662     ZGre    C    T        0      0        2 
   1  chr1_91239662     ZHar    C    T        0      0        2 
   1  chr1_91239662   Sample    C    T        1      2        2 
   1  chr1_91244548     AAsi    A    G        0      0        2 
   1  chr1_91244548     AKia    A    G        0      0        2 
   1  chr1_91244548     AOna    A    G        0      0        2 
   1  chr1_91244548     ASom    A    G        0      0        2 
   1  chr1_91244548     HCab    A    G      0.5      1        2 
   1  chr1_91244548     HPrz    A    G        0      0        2 
   1  chr1_91244548     ZBoe    A    G        0      0        2 
   1  chr1_91244548     ZGre    A    G        0      0        2 
   1  chr1_91244548     ZHar    A    G        0      0        2 
   1  chr1_91244548   Sample    A    G        0      0        2 
   1  chr1_91244709     AAsi    A    G        0      0        2 
   1  chr1_91244709     AKia    A    G        0      0        2 
   1  chr1_91244709     AOna    A    G        0      0        2 
   1  chr1_91244709     ASom    A    G        0      0        2 
   1  chr1_91244709     HCab    A    G        0      0        2 
   1  chr1_91244709     HPrz    A    G        0      0        2 
   1  chr1_91244709     ZBoe    A    G        0      0        2 
   1  chr1_91244709     ZGre    A    G        1      2        2 
   1  chr1_91244709     ZHar    A    G        0      0        2 
   1  chr1_91244709   Sample    A    G        0      0        2 
   1  chr1_91252693     AAsi    A    G        0      0        2 
   1  chr1_91252693     AKia    A    G        0      0        2 
   1  chr1_91252693     AOna    A    G        0      0        2 
   1  chr1_91252693     ASom    A    G        0      0        2 
   1  chr1_91252693     HCab    A    G        1      2        2 
   1  chr1_91252693     HPrz    A    G        1      2        2 
   1  chr1_91252693     ZBoe    A    G        0      0        2 
   1  chr1_91252693     ZGre    A    G        0      0        2 
   1  chr1_91252693     ZHar    A    G        0      0        2 
   1  chr1_91252693   Sample    A    G        1      2        2 
   1  chr1_91261826     AAsi    T    G        0      0        2 
   1  chr1_91261826     AKia    T    G        0      0        2 
   1  chr1_91261826     AOna    T    G        0      0        2 
   1  chr1_91261826     ASom    T    G        0      0        2 
   1  chr1_91261826     HCab    T    G        1      2        2 
   1  chr1_91261826     HPrz    T    G        1      2        2 
   1  chr1_91261826     ZBoe    T    G        0      0        2 
   1  chr1_91261826     ZGre    T    G        0      0        2 
   1  chr1_91261826     ZHar    T    G        0      0        2 
   1  chr1_91261826   Sample    T    G        1      2        2 
   1  chr1_91262596     AAsi    A    G        0      0        2 
   1  chr1_91262596     AKia    A    G        0      0        2 
   1  chr1_91262596     AOna    A    G        0      0        2 
   1  chr1_91262596     ASom    A    G        0      0        2 
   1  chr1_91262596     HCab    A    G        0      0        2 
   1  chr1_91262596     HPrz    A    G        0      0        2 
   1  chr1_91262596     ZBoe    A    G        0      0        2 
   1  chr1_91262596     ZGre    A    G      0.5      1        2 
   1  chr1_91262596     ZHar    A    G        0      0        2 
   1  chr1_91262596   Sample    A    G        0      0        2 
   1  chr1_91268925     AAsi    C    T        0      0        2 
   1  chr1_91268925     AKia    C    T      0.5      1        2 
   1  chr1_91268925     AOna    C    T        0      0        2 
   1  chr1_91268925     ASom    C    T        0      0        2 
   1  chr1_91268925     HCab    C    T        0      0        2 
   1  chr1_91268925     HPrz    C    T        0      0        2 
   1  chr1_91268925     ZBoe    C    T        0      0        2 
   1  chr1_91268925     ZGre    C    T        0      0        2 
   1  chr1_91268925     ZHar    C    T        0      0        2 
   1  chr1_91268925   Sample    C    T        0      0        2 
   1  chr1_91269053     AAsi    T    C        0      0        2 
   1  chr1_91269053     AKia    T    C        0      0        2 
   1  chr1_91269053     AOna    T    C        0      0        2 
   1  chr1_91269053     ASom    T    C        0      0        2 
   1  chr1_91269053     HCab    T    C        1      2        2 
   1  chr1_91269053     HPrz    T    C        1      2        2 
   1  chr1_91269053     ZBoe    T    C        0      0        2 
   1  chr1_91269053     ZGre    T    C        0      0        2 
   1  chr1_91269053     ZHar    T    C        0      0        2 
   1  chr1_91269053   Sample    T    C        1      2        2 
   1  chr1_91276529     AAsi    C    T        0      0        2 
   1  chr1_91276529     AKia    C    T        0      0        2 
   1  chr1_91276529     AOna    C    T      0.5      1        2 
   1  chr1_91276529     ASom    C    T        0      0        2 
   1  chr1_91276529     HCab    C    T        0      0        2 
   1  chr1_91276529     HPrz    C    T        0      0        2 
   1  chr1_91276529     ZBoe    C    T        0      0        2 
   1  chr1_91276529     ZGre    C    T        0      0        2 
   1  chr1_91276529     ZHar    C    T        0      0        2 
   1  chr1_91276529   Sample    C    T        0      0        2 
   1  chr1_91278774     AAsi    C    G        0      0        2 
   1  chr1_91278774     AKia    C    G        0      0        2 
   1  chr1_91278774     AOna    C    G      0.5      1        2 
   1  chr1_91278774     ASom    C    G        0      0        2 
   1  chr1_91278774     HCab    C    G        0      0        2 
   1  chr1_91278774     HPrz    C    G        0      0        2 
   1  chr1_91278774     ZBoe    C    G        0      0        2 
   1  chr1_91278774     ZGre    C    G        0      0        2 
   1  chr1_91278774     ZHar    C    G        0      0        2 
   1  chr1_91278774   Sample    C    G        0      0        2 
   1  chr1_91278942     AAsi    G    C        0      0        2 
   1  chr1_91278942     AKia    G    C        0      0        2 
   1  chr1_91278942     AOna    G    C        0      0        2 
   1  chr1_91278942     ASom    G    C        1      2        2 
   1  chr1_91278942     HCab    G    C        0      0        2 
   1  chr1_91278942     HPrz    G    C        0      0        2 
   1  chr1_91278942     ZBoe    G    C        0      0        2 
   1  chr1_91278942     ZGre    G    C        0      0        2 
   1  chr1_91278942     ZHar    G    C        0      0        2 
   1  chr1_91278942   Sample    G    C        0      0        2 
   1  chr1_91281426     AAsi    C    T        0      0        2 
   1  chr1_91281426     AKia    C    T        0      0        2 
   1  chr1_91281426     AOna    C    T        0      0        2 
   1  chr1_91281426     ASom    C    T        1      2        2 
   1  chr1_91281426     HCab    C    T        0      0        2 
   1  chr1_91281426     HPrz    C    T        0      0        2 
   1  chr1_91281426     ZBoe    C    T        0      0        2 
   1  chr1_91281426     ZGre    C    T        0      0        2 
   1  chr1_91281426     ZHar    C    T        0      0        2 
   1  chr1_91281426   Sample    C    T        0      0        2 
   1  chr1_91284313     AAsi    G    A        0      0        2 
   1  chr1_91284313     AKia    G    A        0      0        2 
   1  chr1_91284313     AOna    G    A        0      0        2 
   1  chr1_91284313     ASom    G    A        0      0        2 
   1  chr1_91284313     HCab    G    A        1      2        2 
   1  chr1_91284313     HPrz    G    A        1      2        2 
   1  chr1_91284313     ZBoe    G    A        0      0        2 
   1  chr1_91284313     ZGre    G    A        0      0        2 
   1  chr1_91284313     ZHar    G    A        0      0        2 
   1  chr1_91284313   Sample    G    A        1      2        2 
   1  chr1_91289805     AAsi    T    C        0      0        2 
   1  chr1_91289805     AKia    T    C        0      0        2 
   1  chr1_91289805     AOna    T    C        0      0        2 
   1  chr1_91289805     ASom    T    C        0      0        2 
   1  chr1_91289805     HCab    T    C        0      0        2 
   1  chr1_91289805     HPrz    T    C        0      0        2 
   1  chr1_91289805     ZBoe    T    C        0      0        2 
   1  chr1_91289805     ZGre    T    C        0      0        2 
   1  chr1_91289805     ZHar    T    C        1      2        2 
   1  chr1_91289805   Sample    T    C        0      0        2 
   1  chr1_91300288     AAsi    A    G        0      0        2 
   1  chr1_91300288     AKia    A    G        0      0        2 
   1  chr1_91300288     AOna    A    G      0.5      1        2 
   1  chr1_91300288     ASom    A    G        0      0        2 
   1  chr1_91300288     HCab    A    G        0      0        2 
   1  chr1_91300288     HPrz    A    G        0      0        2 
   1  chr1_91300288     ZBoe    A    G        0      0        2 
   1  chr1_91300288     ZGre    A    G        0      0        2 
   1  chr1_91300288     ZHar    A    G        0      0        2 
   1  chr1_91300288   Sample    A    G        0      0        2 
   1  chr1_91305131     AAsi    A    C        0      0        2 
   1  chr1_91305131     AKia    A    C        0      0        2 
   1  chr1_91305131     AOna    A    C        0      0        2 
   1  chr1_91305131     ASom    A    C        0      0        2 
   1  chr1_91305131     HCab    A    C        0      0        2 
   1  chr1_91305131     HPrz    A    C      0.5      1        2 
   1  chr1_91305131     ZBoe    A    C        0      0        2 
   1  chr1_91305131     ZGre    A    C        0      0        2 
   1  chr1_91305131     ZHar    A    C        0      0        2 
   1  chr1_91305131   Sample    A    C        0      0        2 
   1  chr1_91307157     AAsi    A    G        0      0        2 
   1  chr1_91307157     AKia    A    G        0      0        2 
   1  chr1_91307157     AOna    A    G        0      0        2 
   1  chr1_91307157     ASom    A    G        0      0        2 
   1  chr1_91307157     HCab    A    G      0.5      1        2 
   1  chr1_91307157     HPrz    A    G        0      0        2 
   1  chr1_91307157     ZBoe    A    G        0      0        2 
   1  chr1_91307157     ZGre    A    G        0      0        2 
   1  chr1_91307157     ZHar    A    G        0      0        2 
   1  chr1_91307157   Sample    A    G        0      0        2 
   1  chr1_91309368     AAsi    C    T        0      0        2 
   1  chr1_91309368     AKia    C    T        1      2        2 
   1  chr1_91309368     AOna    C    T        0      0        2 
   1  chr1_91309368     ASom    C    T        0      0        2 
   1  chr1_91309368     HCab    C    T        0      0        2 
   1  chr1_91309368     HPrz    C    T        0      0        2 
   1  chr1_91309368     ZBoe    C    T        0      0        2 
   1  chr1_91309368     ZGre    C    T        0      0        2 
   1  chr1_91309368     ZHar    C    T        0      0        2 
   1  chr1_91309368   Sample    C    T        0      0        2 
   1  chr1_91310469     AAsi    A    G        0      0        2 
   1  chr1_91310469     AKia    A    G        0      0        2 
   1  chr1_91310469     AOna    A    G        0      0        2 
   1  chr1_91310469     ASom    A    G        0      0        2 
   1  chr1_91310469     HCab    A    G        0      0        2 
   1  chr1_91310469     HPrz    A    G        0      0        2 
   1  chr1_91310469     ZBoe    A    G        0      0        2 
   1  chr1_91310469     ZGre    A    G        1      2        2 
   1  chr1_91310469     ZHar    A    G        0      0        2 
   1  chr1_91310469   Sample    A    G        0      0        2 
   1  chr1_91312429     AAsi    A    G        0      0        2 
   1  chr1_91312429     AKia    A    G        0      0        2 
   1  chr1_91312429     AOna    A    G        0      0        2 
   1  chr1_91312429     ASom    A    G        1      2        2 
   1  chr1_91312429     HCab    A    G        0      0        2 
   1  chr1_91312429     HPrz    A    G        0      0        2 
   1  chr1_91312429     ZBoe    A    G        0      0        2 
   1  chr1_91312429     ZGre    A    G        0      0        2 
   1  chr1_91312429     ZHar    A    G        0      0        2 
   1  chr1_91312429   Sample    A    G        0      0        2 
   1  chr1_91313336     AAsi    G    A        0      0        2 
   1  chr1_91313336     AKia    G    A        0      0        2 
   1  chr1_91313336     AOna    G    A        0      0        2 
   1  chr1_91313336     ASom    G    A        0      0        2 
   1  chr1_91313336     HCab    G    A        1      2        2 
   1  chr1_91313336     HPrz    G    A        1      2        2 
   1  chr1_91313336     ZBoe    G    A        0      0        2 
   1  chr1_91313336     ZGre    G    A        0      0        2 
   1  chr1_91313336     ZHar    G    A        0      0        2 
   1  chr1_91313336   Sample    G    A        1      2        2 
   1  chr1_91316265     AAsi    T    C        0      0        2 
   1  chr1_91316265     AKia    T    C        0      0        2 
   1  chr1_91316265     AOna    T    C        0      0        2 
   1  chr1_91316265     ASom    T    C        0      0        2 
   1  chr1_91316265     HCab    T    C        1      2        2 
   1  chr1_91316265     HPrz    T    C        1      2        2 
   1  chr1_91316265     ZBoe    T    C        0      0        2 
   1  chr1_91316265     ZGre    T    C        0      0        2 
   1  chr1_91316265     ZHar    T    C        0      0        2 
   1  chr1_91316265   Sample    T    C        1      2        2 
   1  chr1_91320795     AAsi    A    C        0      0        2 
   1  chr1_91320795     AKia    A    C        0      0        2 
   1  chr1_91320795     AOna    A    C        0      0        2 
   1  chr1_91320795     ASom    A    C        0      0        2 
   1  chr1_91320795     HCab    A    C      0.5      1        2 
   1  chr1_91320795     HPrz    A    C      0.5      1        2 
   1  chr1_91320795     ZBoe    A    C        0      0        2 
   1  chr1_91320795     ZGre    A    C        0      0        2 
   1  chr1_91320795     ZHar    A    C        0      0        2 
   1  chr1_91320795   Sample    A    C        1      2        2 
   1  chr1_91320830     AAsi    G    A        0      0        2 
   1  chr1_91320830     AKia    G    A        0      0        2 
   1  chr1_91320830     AOna    G    A        0      0        2 
   1  chr1_91320830     ASom    G    A        0      0        2 
   1  chr1_91320830     HCab    G    A        1      2        2 
   1  chr1_91320830     HPrz    G    A        1      2        2 
   1  chr1_91320830     ZBoe    G    A        0      0        2 
   1  chr1_91320830     ZGre    G    A        0      0        2 
   1  chr1_91320830     ZHar    G    A        0      0        2 
   1  chr1_91320830   Sample    G    A        1      2        2 
   1  chr1_91332094     AAsi    C    T        0      0        2 
   1  chr1_91332094     AKia    C    T        0      0        2 
   1  chr1_91332094     AOna    C    T        0      0        2 
   1  chr1_91332094     ASom    C    T        0      0        2 
   1  chr1_91332094     HCab    C    T        0      0        2 
   1  chr1_91332094     HPrz    C    T        0      0        2 
   1  chr1_91332094     ZBoe    C    T      0.5      1        2 
   1  chr1_91332094     ZGre    C    T        0      0        2 
   1  chr1_91332094     ZHar    C    T        0      0        2 
   1  chr1_91332094   Sample    C    T        0      0        2 
   1  chr1_91334045     AAsi    T    C        0      0        2 
   1  chr1_91334045     AKia    T    C        0      0        2 
   1  chr1_91334045     AOna    T    C        0      0        2 
   1  chr1_91334045     ASom    T    C        0      0        2 
   1  chr1_91334045     HCab    T    C        1      2        2 
   1  chr1_91334045     HPrz    T    C        1      2        2 
   1  chr1_91334045     ZBoe    T    C        0      0        2 
   1  chr1_91334045     ZGre    T    C        0      0        2 
   1  chr1_91334045     ZHar    T    C        0      0        2 
   1  chr1_91334045   Sample    T    C        1      2        2 
   1  chr1_91335408     AAsi    G    A        0      0        2 
   1  chr1_91335408     AKia    G    A        0      0        2 
   1  chr1_91335408     AOna    G    A        0      0        2 
   1  chr1_91335408     ASom    G    A        0      0        2 
   1  chr1_91335408     HCab    G    A        1      2        2 
   1  chr1_91335408     HPrz    G    A        1      2        2 
   1  chr1_91335408     ZBoe    G    A        0      0        2 
   1  chr1_91335408     ZGre    G    A        0      0        2 
   1  chr1_91335408     ZHar    G    A        0      0        2 
   1  chr1_91335408   Sample    G    A        1      2        2 
   1  chr1_91336798     AAsi    C    A        0      0        2 
   1  chr1_91336798     AKia    C    A        1      2        2 
   1  chr1_91336798     AOna    C    A        1      2        2 
   1  chr1_91336798     ASom    C    A        0      0        2 
   1  chr1_91336798     HCab    C    A        0      0        2 
   1  chr1_91336798     HPrz    C    A        0      0        2 
   1  chr1_91336798     ZBoe    C    A        0      0        2 
   1  chr1_91336798     ZGre    C    A        0      0        2 
   1  chr1_91336798     ZHar    C    A        0      0        2 
   1  chr1_91336798   Sample    C    A        0      0        2 
   1  chr1_91336883     AAsi    C    A        0      0        2 
   1  chr1_91336883     AKia    C    A        0      0        2 
   1  chr1_91336883     AOna    C    A        0      0        2 
   1  chr1_91336883     ASom    C    A        0      0        2 
   1  chr1_91336883     HCab    C    A        1      2        2 
   1  chr1_91336883     HPrz    C    A        1      2        2 
   1  chr1_91336883     ZBoe    C    A        0      0        2 
   1  chr1_91336883     ZGre    C    A        0      0        2 
   1  chr1_91336883     ZHar    C    A        0      0        2 
   1  chr1_91336883   Sample    C    A        1      2        2 
   1  chr1_91340336     AAsi    A    G        0      0        2 
   1  chr1_91340336     AKia    A    G        0      0        2 
   1  chr1_91340336     AOna    A    G        0      0        2 
   1  chr1_91340336     ASom    A    G        0      0        2 
   1  chr1_91340336     HCab    A    G        1      2        2 
   1  chr1_91340336     HPrz    A    G        1      2        2 
   1  chr1_91340336     ZBoe    A    G        0      0        2 
   1  chr1_91340336     ZGre    A    G        0      0        2 
   1  chr1_91340336     ZHar    A    G        0      0        2 
   1  chr1_91340336   Sample    A    G        1      2        2 
   1  chr1_91349292     AAsi    G    A        0      0        2 
   1  chr1_91349292     AKia    G    A        0      0        2 
   1  chr1_91349292     AOna    G    A      0.5      1        2 
   1  chr1_91349292     ASom    G    A        0      0        2 
   1  chr1_91349292     HCab    G    A        0      0        2 
   1  chr1_91349292     HPrz    G    A        0      0        2 
   1  chr1_91349292     ZBoe    G    A        0      0        2 
   1  chr1_91349292     ZGre    G    A        0      0        2 
   1  chr1_91349292     ZHar    G    A        0      0        2 
   1  chr1_91349292   Sample    G    A        0      0        2 
   1  chr1_91350297     AAsi    A    G        0      0        2 
   1  chr1_91350297     AKia    A    G        0      0        2 
   1  chr1_91350297     AOna    A    G        0      0        2 
   1  chr1_91350297     ASom    A    G        0      0        2 
   1  chr1_91350297     HCab    A    G        0      0        2 
   1  chr1_91350297     HPrz    A    G        0      0        2 
   1  chr1_91350297     ZBoe    A    G        1      2        2 
   1  chr1_91350297     ZGre    A    G        0      0        2 
   1  chr1_91350297     ZHar    A    G        0      0        2 
   1  chr1_91350297   Sample    A    G        0      0        2 
   1  chr1_91352030     AAsi    G    A        0      0        2 
   1  chr1_91352030     AKia    G    A        0      0        2 
   1  chr1_91352030     AOna    G    A        0      0        2 
   1  chr1_91352030     ASom    G    A        0      0        2 
   1  chr1_91352030     HCab    G    A        1      2        2 
   1  chr1_91352030     HPrz    G    A        1      2        2 
   1  chr1_91352030     ZBoe    G    A        0      0        2 
   1  chr1_91352030     ZGre    G    A        0      0        2 
   1  chr1_91352030     ZHar    G    A        0      0        2 
   1  chr1_91352030   Sample    G    A        1      2        2 
   1  chr1_91352551     AAsi    A    G        0      0        2 
   1  chr1_91352551     AKia    A    G        0      0        2 
   1  chr1_91352551     AOna    A    G      0.5      1        2 
   1  chr1_91352551     ASom    A    G        0      0        2 
   1  chr1_91352551     HCab    A    G        0      0        2 
   1  chr1_91352551     HPrz    A    G        0      0        2 
   1  chr1_91352551     ZBoe    A    G        0      0        2 
   1  chr1_91352551     ZGre    A    G        0      0        2 
   1  chr1_91352551     ZHar    A    G        0      0        2 
   1  chr1_91352551   Sample    A    G        0      0        2 
   1  chr1_91360181     AAsi    A    G        0      0        2 
   1  chr1_91360181     AKia    A    G      0.5      1        2 
   1  chr1_91360181     AOna    A    G      0.5      1        2 
   1  chr1_91360181     ASom    A    G        0      0        2 
   1  chr1_91360181     HCab    A    G        0      0        2 
   1  chr1_91360181     HPrz    A    G        0      0        2 
   1  chr1_91360181     ZBoe    A    G        0      0        2 
   1  chr1_91360181     ZGre    A    G        0      0        2 
   1  chr1_91360181     ZHar    A    G        0      0        2 
   1  chr1_91360181   Sample    A    G        0      0        2 
   1  chr1_91361508     AAsi    G    T        0      0        2 
   1  chr1_91361508     AKia    G    T      0.5      1        2 
   1  chr1_91361508     AOna    G    T      0.5      1        2 
   1  chr1_91361508     ASom    G    T        0      0        2 
   1  chr1_91361508     HCab    G    T        0      0        2 
   1  chr1_91361508     HPrz    G    T        0      0        2 
   1  chr1_91361508     ZBoe    G    T        0      0        2 
   1  chr1_91361508     ZGre    G    T        0      0        2 
   1  chr1_91361508     ZHar    G    T        0      0        2 
   1  chr1_91361508   Sample    G    T        0      0        2 
   1  chr1_91376221     AAsi    C    T        0      0        2 
   1  chr1_91376221     AKia    C    T        0      0        2 
   1  chr1_91376221     AOna    C    T        0      0        2 
   1  chr1_91376221     ASom    C    T        0      0        2 
   1  chr1_91376221     HCab    C    T      0.5      1        2 
   1  chr1_91376221     HPrz    C    T      0.5      1        2 
   1  chr1_91376221     ZBoe    C    T        0      0        2 
   1  chr1_91376221     ZGre    C    T        0      0        2 
   1  chr1_91376221     ZHar    C    T        0      0        2 
   1  chr1_91376221   Sample    C    T        0      0        2 
   1  chr1_91378084     AAsi    C    T        1      2        2 
   1  chr1_91378084     AKia    C    T        0      0        2 
   1  chr1_91378084     AOna    C    T        0      0        2 
   1  chr1_91378084     ASom    C    T        1      2        2 
   1  chr1_91378084     HCab    C    T        0      0        2 
   1  chr1_91378084     HPrz    C    T        0      0        2 
   1  chr1_91378084     ZBoe    C    T        0      0        2 
   1  chr1_91378084     ZGre    C    T        0      0        2 
   1  chr1_91378084     ZHar    C    T        0      0        2 
   1  chr1_91378084   Sample    C    T        0      0        2 
   1  chr1_91383938     AAsi    A    G        0      0        2 
   1  chr1_91383938     AKia    A    G        0      0        2 
   1  chr1_91383938     AOna    A    G        0      0        2 
   1  chr1_91383938     ASom    A    G        0      0        2 
   1  chr1_91383938     HCab    A    G        0      0        2 
   1  chr1_91383938     HPrz    A    G        0      0        2 
   1  chr1_91383938     ZBoe    A    G      0.5      1        2 
   1  chr1_91383938     ZGre    A    G        0      0        2 
   1  chr1_91383938     ZHar    A    G        0      0        2 
   1  chr1_91383938   Sample    A    G        0      0        2 
   1  chr1_91389347     AAsi    T    C        0      0        2 
   1  chr1_91389347     AKia    T    C        0      0        2 
   1  chr1_91389347     AOna    T    C        0      0        2 
   1  chr1_91389347     ASom    T    C        0      0        2 
   1  chr1_91389347     HCab    T    C        0      0        2 
   1  chr1_91389347     HPrz    T    C        0      0        2 
   1  chr1_91389347     ZBoe    T    C        0      0        2 
   1  chr1_91389347     ZGre    T    C        0      0        2 
   1  chr1_91389347     ZHar    T    C      0.5      1        2 
   1  chr1_91389347   Sample    T    C        0      0        2 
   1  chr1_91402415     AAsi    G    A        0      0        2 
   1  chr1_91402415     AKia    G    A        0      0        2 
   1  chr1_91402415     AOna    G    A        0      0        2 
   1  chr1_91402415     ASom    G    A        1      2        2 
   1  chr1_91402415     HCab    G    A        0      0        2 
   1  chr1_91402415     HPrz    G    A        0      0        2 
   1  chr1_91402415     ZBoe    G    A        0      0        2 
   1  chr1_91402415     ZGre    G    A        0      0        2 
   1  chr1_91402415     ZHar    G    A        0      0        2 
   1  chr1_91402415   Sample    G    A        0      0        2 
   1  chr1_91406841     AAsi    A    G        0      0        2 
   1  chr1_91406841     AKia    A    G        0      0        2 
   1  chr1_91406841     AOna    A    G        0      0        2 
   1  chr1_91406841     ASom    A    G        0      0        2 
   1  chr1_91406841     HCab    A    G        0      0        2 
   1  chr1_91406841     HPrz    A    G        0      0        2 
   1  chr1_91406841     ZBoe    A    G      0.5      1        2 
   1  chr1_91406841     ZGre    A    G        0      0        2 
   1  chr1_91406841     ZHar    A    G        0      0        2 
   1  chr1_91406841   Sample    A    G        0      0        2 
   1  chr1_91411595     AAsi    G    A        0      0        2 
   1  chr1_91411595     AKia    G    A        1      2        2 
   1  chr1_91411595     AOna    G    A      0.5      1        2 
   1  chr1_91411595     ASom    G    A        0      0        2 
   1  chr1_91411595     HCab    G    A        0      0        2 
   1  chr1_91411595     HPrz    G    A        0      0        2 
   1  chr1_91411595     ZBoe    G    A        0      0        2 
   1  chr1_91411595     ZGre    G    A        0      0        2 
   1  chr1_91411595     ZHar    G    A        0      0        2 
   1  chr1_91411595   Sample    G    A        0      0        2 
   1  chr1_91420711     AAsi    G    A        0      0        2 
   1  chr1_91420711     AKia    G    A        0      0        2 
   1  chr1_91420711     AOna    G    A        0      0        2 
   1  chr1_91420711     ASom    G    A        0      0        2 
   1  chr1_91420711     HCab    G    A        0      0        2 
   1  chr1_91420711     HPrz    G    A        0      0        2 
   1  chr1_91420711     ZBoe    G    A      0.5      1        2 
   1  chr1_91420711     ZGre    G    A        0      0        2 
   1  chr1_91420711     ZHar    G    A        0      0        2 
   1  chr1_91420711   Sample    G    A        0      0        2 
   1  chr1_91423170     AAsi    C    T        0      0        2 
   1  chr1_91423170     AKia    C    T        0      0        2 
   1  chr1_91423170     AOna    C    T        0      0        2 
   1  chr1_91423170     ASom    C    T        0      0        2 
   1  chr1_91423170     HCab    C    T        0      0        2 
   1  chr1_91423170     HPrz    C    T        0      0        2 
   1  chr1_91423170     ZBoe    C    T        0      0        2 
   1  chr1_91423170     ZGre    C    T        0      0        2 
   1  chr1_91423170     ZHar    C    T        1      2        2 
   1  chr1_91423170   Sample    C    T        0      0        2 
   1  chr1_91423312     AAsi    A    G        0      0        2 
   1  chr1_91423312     AKia    A    G        0      0        2 
   1  chr1_91423312     AOna    A    G      0.5      1        2 
   1  chr1_91423312     ASom    A    G        0      0        2 
   1  chr1_91423312     HCab    A    G        0      0        2 
   1  chr1_91423312     HPrz    A    G        0      0        2 
   1  chr1_91423312     ZBoe    A    G        0      0        2 
   1  chr1_91423312     ZGre    A    G        0      0        2 
   1  chr1_91423312     ZHar    A    G        0      0        2 
   1  chr1_91423312   Sample    A    G        0      0        2 
   1  chr1_91423402     AAsi    G    A        0      0        2 
   1  chr1_91423402     AKia    G    A        0      0        2 
   1  chr1_91423402     AOna    G    A        0      0        2 
   1  chr1_91423402     ASom    G    A        0      0        2 
   1  chr1_91423402     HCab    G    A        0      0        2 
   1  chr1_91423402     HPrz    G    A        0      0        2 
   1  chr1_91423402     ZBoe    G    A        1      2        2 
   1  chr1_91423402     ZGre    G    A        0      0        2 
   1  chr1_91423402     ZHar    G    A        0      0        2 
   1  chr1_91423402   Sample    G    A        0      0        2 
   1  chr1_91426761     AAsi    A    G        0      0        2 
   1  chr1_91426761     AKia    A    G        0      0        2 
   1  chr1_91426761     AOna    A    G        0      0        2 
   1  chr1_91426761     ASom    A    G        0      0        2 
   1  chr1_91426761     HCab    A    G        1      2        2 
   1  chr1_91426761     HPrz    A    G        1      2        2 
   1  chr1_91426761     ZBoe    A    G        0      0        2 
   1  chr1_91426761     ZGre    A    G        0      0        2 
   1  chr1_91426761     ZHar    A    G        0      0        2 
   1  chr1_91426761   Sample    A    G        1      2        2 
   1  chr1_91427466     AAsi    C    T        0      0        2 
   1  chr1_91427466     AKia    C    T        0      0        2 
   1  chr1_91427466     AOna    C    T        0      0        2 
   1  chr1_91427466     ASom    C    T        0      0        2 
   1  chr1_91427466     HCab    C    T      0.5      1        2 
   1  chr1_91427466     HPrz    C    T        0      0        2 
   1  chr1_91427466     ZBoe    C    T        0      0        2 
   1  chr1_91427466     ZGre    C    T        0      0        2 
   1  chr1_91427466     ZHar    C    T        0      0        2 
   1  chr1_91427466   Sample    C    T        0      0        2 
   1  chr1_91432057     AAsi    A    G        0      0        2 
   1  chr1_91432057     AKia    A    G        0      0        2 
   1  chr1_91432057     AOna    A    G        0      0        2 
   1  chr1_91432057     ASom    A    G        0      0        2 
   1  chr1_91432057     HCab    A    G      0.5      1        2 
   1  chr1_91432057     HPrz    A    G        0      0        2 
   1  chr1_91432057     ZBoe    A    G        0      0        2 
   1  chr1_91432057     ZGre    A    G        0      0        2 
   1  chr1_91432057     ZHar    A    G        0      0        2 
   1  chr1_91432057   Sample    A    G        0      0        2 
   1  chr1_91436519     AAsi    T    C        0      0        2 
   1  chr1_91436519     AKia    T    C        0      0        2 
   1  chr1_91436519     AOna    T    C        0      0        2 
   1  chr1_91436519     ASom    T    C        0      0        2 
   1  chr1_91436519     HCab    T    C        0      0        2 
   1  chr1_91436519     HPrz    T    C        0      0        2 
   1  chr1_91436519     ZBoe    T    C        0      0        2 
   1  chr1_91436519     ZGre    T    C      0.5      1        2 
   1  chr1_91436519     ZHar    T    C        0      0        2 
   1  chr1_91436519   Sample    T    C        0      0        2 
   1  chr1_91436766     AAsi    C    T        0      0        2 
   1  chr1_91436766     AKia    C    T        0      0        2 
   1  chr1_91436766     AOna    C    T      0.5      1        2 
   1  chr1_91436766     ASom    C    T        0      0        2 
   1  chr1_91436766     HCab    C    T        0      0        2 
   1  chr1_91436766     HPrz    C    T        0      0        2 
   1  chr1_91436766     ZBoe    C    T        0      0        2 
   1  chr1_91436766     ZGre    C    T        0      0        2 
   1  chr1_91436766     ZHar    C    T        0      0        2 
   1  chr1_91436766   Sample    C    T        0      0        2 
   1  chr1_91440256     AAsi    A    G        0      0        2 
   1  chr1_91440256     AKia    A    G        0      0        2 
   1  chr1_91440256     AOna    A    G      0.5      1        2 
   1  chr1_91440256     ASom    A    G        0      0        2 
   1  chr1_91440256     HCab    A    G        0      0        2 
   1  chr1_91440256     HPrz    A    G        0      0        2 
   1  chr1_91440256     ZBoe    A    G        0      0        2 
   1  chr1_91440256     ZGre    A    G        0      0        2 
   1  chr1_91440256     ZHar    A    G        0      0        2 
   1  chr1_91440256   Sample    A    G        0      0        2 
   1  chr1_91440414     AAsi    T    C        0      0        2 
   1  chr1_91440414     AKia    T    C      0.5      1        2 
   1  chr1_91440414     AOna    T    C        0      0        2 
   1  chr1_91440414     ASom    T    C        0      0        2 
   1  chr1_91440414     HCab    T    C        0      0        2 
   1  chr1_91440414     HPrz    T    C        0      0        2 
   1  chr1_91440414     ZBoe    T    C        0      0        2 
   1  chr1_91440414     ZGre    T    C        0      0        2 
   1  chr1_91440414     ZHar    T    C        0      0        2 
   1  chr1_91440414   Sample    T    C        0      0        2 
   1  chr1_91445773     AAsi    C    T        0      0        2 
   1  chr1_91445773     AKia    C    T        0      0        2 
   1  chr1_91445773     AOna    C    T        0      0        2 
   1  chr1_91445773     ASom    C    T        0      0        2 
   1  chr1_91445773     HCab    C    T        1      2        2 
   1  chr1_91445773     HPrz    C    T        1      2        2 
   1  chr1_91445773     ZBoe    C    T        0      0        2 
   1  chr1_91445773     ZGre    C    T        0      0        2 
   1  chr1_91445773     ZHar    C    T        0      0        2 
   1  chr1_91445773   Sample    C    T        1      2        2 
   1  chr1_91447727     AAsi    A    C        0      0        2 
   1  chr1_91447727     AKia    A    C        0      0        2 
   1  chr1_91447727     AOna    A    C      0.5      1        2 
   1  chr1_91447727     ASom    A    C        0      0        2 
   1  chr1_91447727     HCab    A    C        0      0        2 
   1  chr1_91447727     HPrz    A    C        0      0        2 
   1  chr1_91447727     ZBoe    A    C        0      0        2 
   1  chr1_91447727     ZGre    A    C        0      0        2 
   1  chr1_91447727     ZHar    A    C        0      0        2 
   1  chr1_91447727   Sample    A    C        0      0        2 
   1  chr1_91449486     AAsi    A    G        0      0        2 
   1  chr1_91449486     AKia    A    G        0      0        2 
   1  chr1_91449486     AOna    A    G        0      0        2 
   1  chr1_91449486     ASom    A    G        0      0        2 
   1  chr1_91449486     HCab    A    G        1      2        2 
   1  chr1_91449486     HPrz    A    G        1      2        2 
   1  chr1_91449486     ZBoe    A    G        0      0        2 
   1  chr1_91449486     ZGre    A    G        0      0        2 
   1  chr1_91449486     ZHar    A    G        0      0        2 
   1  chr1_91449486   Sample    A    G        1      2        2 
   1  chr1_91461274     AAsi    G    A        0      0        2 
   1  chr1_91461274     AKia    G    A        0      0        2 
   1  chr1_91461274     AOna    G    A        0      0        2 
   1  chr1_91461274     ASom    G    A        0      0        2 
   1  chr1_91461274     HCab    G    A      0.5      1        2 
   1  chr1_91461274     HPrz    G    A        0      0        2 
   1  chr1_91461274     ZBoe    G    A        0      0        2 
   1  chr1_91461274     ZGre    G    A        0      0        2 
   1  chr1_91461274     ZHar    G    A        0      0        2 
   1  chr1_91461274   Sample    G    A        1      2        2 
   1  chr1_91464081     AAsi    A    G        0      0        2 
   1  chr1_91464081     AKia    A    G        0      0        2 
   1  chr1_91464081     AOna    A    G        0      0        2 
   1  chr1_91464081     ASom    A    G        0      0        2 
   1  chr1_91464081     HCab    A    G        1      2        2 
   1  chr1_91464081     HPrz    A    G        1      2        2 
   1  chr1_91464081     ZBoe    A    G        0      0        2 
   1  chr1_91464081     ZGre    A    G        0      0        2 
   1  chr1_91464081     ZHar    A    G        0      0        2 
   1  chr1_91464081   Sample    A    G        1      2        2 
   1  chr1_91469111     AAsi    G    T        0      0        2 
   1  chr1_91469111     AKia    G    T        0      0        2 
   1  chr1_91469111     AOna    G    T        0      0        2 
   1  chr1_91469111     ASom    G    T        0      0        2 
   1  chr1_91469111     HCab    G    T        0      0        2 
   1  chr1_91469111     HPrz    G    T        0      0        2 
   1  chr1_91469111     ZBoe    G    T        0      0        2 
   1  chr1_91469111     ZGre    G    T        0      0        2 
   1  chr1_91469111     ZHar    G    T        1      2        2 
   1  chr1_91469111   Sample    G    T        0      0        2 
   1  chr1_91473028     AAsi    C    T        0      0        2 
   1  chr1_91473028     AKia    C    T        0      0        2 
   1  chr1_91473028     AOna    C    T        0      0        2 
   1  chr1_91473028     ASom    C    T        0      0        2 
   1  chr1_91473028     HCab    C    T        0      0        2 
   1  chr1_91473028     HPrz    C    T        0      0        2 
   1  chr1_91473028     ZBoe    C    T        0      0        2 
   1  chr1_91473028     ZGre    C    T        0      0        2 
   1  chr1_91473028     ZHar    C    T        1      2        2 
   1  chr1_91473028   Sample    C    T        0      0        2 
   1  chr1_91477329     AAsi    G    A        0      0        2 
   1  chr1_91477329     AKia    G    A        0      0        2 
   1  chr1_91477329     AOna    G    A        0      0        2 
   1  chr1_91477329     ASom    G    A        0      0        2 
   1  chr1_91477329     HCab    G    A        1      2        2 
   1  chr1_91477329     HPrz    G    A        1      2        2 
   1  chr1_91477329     ZBoe    G    A        0      0        2 
   1  chr1_91477329     ZGre    G    A        0      0        2 
   1  chr1_91477329     ZHar    G    A        0      0        2 
   1  chr1_91477329   Sample    G    A        1      2        2 
   1  chr1_91479931     AAsi    A    G        1      2        2 
   1  chr1_91479931     AKia    A    G        0      0        2 
   1  chr1_91479931     AOna    A    G        0      0        2 
   1  chr1_91479931     ASom    A    G        0      0        2 
   1  chr1_91479931     HCab    A    G        0      0        2 
   1  chr1_91479931     HPrz    A    G        0      0        2 
   1  chr1_91479931     ZBoe    A    G        0      0        2 
   1  chr1_91479931     ZGre    A    G        0      0        2 
   1  chr1_91479931     ZHar    A    G        0      0        2 
   1  chr1_91479931   Sample    A    G        0      0        2 
   1  chr1_91479965     AAsi    A    G        1      2        2 
   1  chr1_91479965     AKia    A    G        0      0        2 
   1  chr1_91479965     AOna    A    G        0      0        2 
   1  chr1_91479965     ASom    A    G        1      2        2 
   1  chr1_91479965     HCab    A    G        1      2        2 
   1  chr1_91479965     HPrz    A    G        1      2        2 
   1  chr1_91479965     ZBoe    A    G        0      0        2 
   1  chr1_91479965     ZGre    A    G        0      0        2 
   1  chr1_91479965     ZHar    A    G        0      0        2 
   1  chr1_91479965   Sample    A    G        1      2        2 
   1  chr1_91481275     AAsi    C    T        0      0        2 
   1  chr1_91481275     AKia    C    T        0      0        2 
   1  chr1_91481275     AOna    C    T        0      0        2 
   1  chr1_91481275     ASom    C    T        0      0        2 
   1  chr1_91481275     HCab    C    T        0      0        2 
   1  chr1_91481275     HPrz    C    T        0      0        2 
   1  chr1_91481275     ZBoe    C    T      0.5      1        2 
   1  chr1_91481275     ZGre    C    T        0      0        2 
   1  chr1_91481275     ZHar    C    T        0      0        2 
   1  chr1_91481275   Sample    C    T        0      0        2 
   1  chr1_91481898     AAsi    T    G        0      0        2 
   1  chr1_91481898     AKia    T    G        0      0        2 
   1  chr1_91481898     AOna    T    G        0      0        2 
   1  chr1_91481898     ASom    T    G        1      2        2 
   1  chr1_91481898     HCab    T    G        0      0        2 
   1  chr1_91481898     HPrz    T    G        0      0        2 
   1  chr1_91481898     ZBoe    T    G        0      0        2 
   1  chr1_91481898     ZGre    T    G        0      0        2 
   1  chr1_91481898     ZHar    T    G        0      0        2 
   1  chr1_91481898   Sample    T    G        0      0        2 
   1  chr1_91483164     AAsi    T    C        0      0        2 
   1  chr1_91483164     AKia    T    C        0      0        2 
   1  chr1_91483164     AOna    T    C        0      0        2 
   1  chr1_91483164     ASom    T    C        0      0        2 
   1  chr1_91483164     HCab    T    C        0      0        2 
   1  chr1_91483164     HPrz    T    C        0      0        2 
   1  chr1_91483164     ZBoe    T    C        1      2        2 
   1  chr1_91483164     ZGre    T    C        0      0        2 
   1  chr1_91483164     ZHar    T    C        0      0        2 
   1  chr1_91483164   Sample    T    C        0      0        2 
   1  chr1_91485122     AAsi    C    T        0      0        2 
   1  chr1_91485122     AKia    C    T        0      0        2 
   1  chr1_91485122     AOna    C    T        0      0        2 
   1  chr1_91485122     ASom    C    T        1      2        2 
   1  chr1_91485122     HCab    C    T        0      0        2 
   1  chr1_91485122     HPrz    C    T        0      0        2 
   1  chr1_91485122     ZBoe    C    T        0      0        2 
   1  chr1_91485122     ZGre    C    T        0      0        2 
   1  chr1_91485122     ZHar    C    T        0      0        2 
   1  chr1_91485122   Sample    C    T        0      0        2 
   1  chr1_91494275     AAsi    T    A        0      0        2 
   1  chr1_91494275     AKia    T    A        0      0        2 
   1  chr1_91494275     AOna    T    A        0      0        2 
   1  chr1_91494275     ASom    T    A        0      0        2 
   1  chr1_91494275     HCab    T    A        0      0        2 
   1  chr1_91494275     HPrz    T    A        0      0        2 
   1  chr1_91494275     ZBoe    T    A      0.5      1        2 
   1  chr1_91494275     ZGre    T    A        0      0        2 
   1  chr1_91494275     ZHar    T    A        0      0        2 
   1  chr1_91494275   Sample    T    A        0      0        2 
   1  chr1_91496841     AAsi    A    G        0      0        2 
   1  chr1_91496841     AKia    A    G      0.5      1        2 
   1  chr1_91496841     AOna    A    G        0      0        2 
   1  chr1_91496841     ASom    A    G        0      0        2 
   1  chr1_91496841     HCab    A    G        0      0        2 
   1  chr1_91496841     HPrz    A    G        0      0        2 
   1  chr1_91496841     ZBoe    A    G        0      0        2 
   1  chr1_91496841     ZGre    A    G        0      0        2 
   1  chr1_91496841     ZHar    A    G        0      0        2 
   1  chr1_91496841   Sample    A    G        0      0        2 
   1  chr1_91503633     AAsi    C    G        0      0        2 
   1  chr1_91503633     AKia    C    G        0      0        2 
   1  chr1_91503633     AOna    C    G      0.5      1        2 
   1  chr1_91503633     ASom    C    G        0      0        2 
   1  chr1_91503633     HCab    C    G        0      0        2 
   1  chr1_91503633     HPrz    C    G        0      0        2 
   1  chr1_91503633     ZBoe    C    G        0      0        2 
   1  chr1_91503633     ZGre    C    G        0      0        2 
   1  chr1_91503633     ZHar    C    G        0      0        2 
   1  chr1_91503633   Sample    C    G        0      0        2 
   1  chr1_91504570     AAsi    G    C        0      0        2 
   1  chr1_91504570     AKia    G    C        0      0        2 
   1  chr1_91504570     AOna    G    C        0      0        2 
   1  chr1_91504570     ASom    G    C        0      0        2 
   1  chr1_91504570     HCab    G    C        1      2        2 
   1  chr1_91504570     HPrz    G    C        1      2        2 
   1  chr1_91504570     ZBoe    G    C        0      0        2 
   1  chr1_91504570     ZGre    G    C        0      0        2 
   1  chr1_91504570     ZHar    G    C        0      0        2 
   1  chr1_91504570   Sample    G    C        1      2        2 
   1  chr1_91508772     AAsi    C    T        0      0        2 
   1  chr1_91508772     AKia    C    T        0      0        2 
   1  chr1_91508772     AOna    C    T        0      0        2 
   1  chr1_91508772     ASom    C    T        0      0        2 
   1  chr1_91508772     HCab    C    T        0      0        2 
   1  chr1_91508772     HPrz    C    T        0      0        2 
   1  chr1_91508772     ZBoe    C    T      0.5      1        2 
   1  chr1_91508772     ZGre    C    T        0      0        2 
   1  chr1_91508772     ZHar    C    T        0      0        2 
   1  chr1_91508772   Sample    C    T        0      0        2 
   1  chr1_91511405     AAsi    T    C        0      0        2 
   1  chr1_91511405     AKia    T    C        0      0        2 
   1  chr1_91511405     AOna    T    C      0.5      1        2 
   1  chr1_91511405     ASom    T    C        0      0        2 
   1  chr1_91511405     HCab    T    C        0      0        2 
   1  chr1_91511405     HPrz    T    C        0      0        2 
   1  chr1_91511405     ZBoe    T    C        0      0        2 
   1  chr1_91511405     ZGre    T    C        0      0        2 
   1  chr1_91511405     ZHar    T    C        0      0        2 
   1  chr1_91511405   Sample    T    C        0      0        2 
   1  chr1_91512937     AAsi    G    A        0      0        2 
   1  chr1_91512937     AKia    G    A        0      0        2 
   1  chr1_91512937     AOna    G    A        0      0        2 
   1  chr1_91512937     ASom    G    A        0      0        2 
   1  chr1_91512937     HCab    G    A        0      0        2 
   1  chr1_91512937     HPrz    G    A        0      0        2 
   1  chr1_91512937     ZBoe    G    A        0      0        2 
   1  chr1_91512937     ZGre    G    A      0.5      1        2 
   1  chr1_91512937     ZHar    G    A        0      0        2 
   1  chr1_91512937   Sample    G    A        0      0        2 
   1  chr1_91521331     AAsi    A    T        0      0        2 
   1  chr1_91521331     AKia    A    T        1      2        2 
   1  chr1_91521331     AOna    A    T        0      0        2 
   1  chr1_91521331     ASom    A    T        0      0        2 
   1  chr1_91521331     HCab    A    T        0      0        2 
   1  chr1_91521331     HPrz    A    T        0      0        2 
   1  chr1_91521331     ZBoe    A    T        0      0        2 
   1  chr1_91521331     ZGre    A    T        0      0        2 
   1  chr1_91521331     ZHar    A    T        0      0        2 
   1  chr1_91521331   Sample    A    T        0      0        2 
   1  chr1_91533408     AAsi    C    A        0      0        2 
   1  chr1_91533408     AKia    C    A        0      0        2 
   1  chr1_91533408     AOna    C    A        0      0        2 
   1  chr1_91533408     ASom    C    A        0      0        2 
   1  chr1_91533408     HCab    C    A        1      2        2 
   1  chr1_91533408     HPrz    C    A        1      2        2 
   1  chr1_91533408     ZBoe    C    A        0      0        2 
   1  chr1_91533408     ZGre    C    A        0      0        2 
   1  chr1_91533408     ZHar    C    A        0      0        2 
   1  chr1_91533408   Sample    C    A        1      2        2 
   1  chr1_91543043     AAsi    C    G        0      0        2 
   1  chr1_91543043     AKia    C    G        0      0        2 
   1  chr1_91543043     AOna    C    G        0      0        2 
   1  chr1_91543043     ASom    C    G        1      2        2 
   1  chr1_91543043     HCab    C    G        0      0        2 
   1  chr1_91543043     HPrz    C    G        0      0        2 
   1  chr1_91543043     ZBoe    C    G        0      0        2 
   1  chr1_91543043     ZGre    C    G        0      0        2 
   1  chr1_91543043     ZHar    C    G        0      0        2 
   1  chr1_91543043   Sample    C    G        0      0        2 
   1  chr1_91545677     AAsi    T    G        0      0        2 
   1  chr1_91545677     AKia    T    G        0      0        2 
   1  chr1_91545677     AOna    T    G        0      0        2 
   1  chr1_91545677     ASom    T    G        0      0        2 
   1  chr1_91545677     HCab    T    G      0.5      1        2 
   1  chr1_91545677     HPrz    T    G        0      0        2 
   1  chr1_91545677     ZBoe    T    G        0      0        2 
   1  chr1_91545677     ZGre    T    G        0      0        2 
   1  chr1_91545677     ZHar    T    G        0      0        2 
   1  chr1_91545677   Sample    T    G        0      0        2 
   1  chr1_91548324     AAsi    G    A        0      0        2 
   1  chr1_91548324     AKia    G    A        0      0        2 
   1  chr1_91548324     AOna    G    A        0      0        2 
   1  chr1_91548324     ASom    G    A        0      0        2 
   1  chr1_91548324     HCab    G    A      0.5      1        2 
   1  chr1_91548324     HPrz    G    A        1      2        2 
   1  chr1_91548324     ZBoe    G    A        0      0        2 
   1  chr1_91548324     ZGre    G    A        0      0        2 
   1  chr1_91548324     ZHar    G    A        0      0        2 
   1  chr1_91548324   Sample    G    A        0      0        2 
   1  chr1_91549819     AAsi    C    G        0      0        2 
   1  chr1_91549819     AKia    C    G        0      0        2 
   1  chr1_91549819     AOna    C    G        0      0        2 
   1  chr1_91549819     ASom    C    G        0      0        2 
   1  chr1_91549819     HCab    C    G      0.5      1        2 
   1  chr1_91549819     HPrz    C    G        1      2        2 
   1  chr1_91549819     ZBoe    C    G        0      0        2 
   1  chr1_91549819     ZGre    C    G        0      0        2 
   1  chr1_91549819     ZHar    C    G        0      0        2 
   1  chr1_91549819   Sample    C    G        0      0        2 
   1  chr1_91550028     AAsi    G    A        0      0        2 
   1  chr1_91550028     AKia    G    A        0      0        2 
   1  chr1_91550028     AOna    G    A        0      0        2 
   1  chr1_91550028     ASom    G    A        0      0        2 
   1  chr1_91550028     HCab    G    A        0      0        2 
   1  chr1_91550028     HPrz    G    A        0      0        2 
   1  chr1_91550028     ZBoe    G    A        0      0        2 
   1  chr1_91550028     ZGre    G    A        0      0        2 
   1  chr1_91550028     ZHar    G    A        1      2        2 
   1  chr1_91550028   Sample    G    A        0      0        2 
   1  chr1_91553971     AAsi    T    C        1      2        2 
   1  chr1_91553971     AKia    T    C        1      2        2 
   1  chr1_91553971     AOna    T    C      0.5      1        2 
   1  chr1_91553971     ASom    T    C        1      2        2 
   1  chr1_91553971     HCab    T    C        0      0        2 
   1  chr1_91553971     HPrz    T    C        0      0        2 
   1  chr1_91553971     ZBoe    T    C        0      0        2 
   1  chr1_91553971     ZGre    T    C        0      0        2 
   1  chr1_91553971     ZHar    T    C        0      0        2 
   1  chr1_91553971   Sample    T    C        0      0        2 
   1  chr1_91558017     AAsi    G    C        0      0        2 
   1  chr1_91558017     AKia    G    C      0.5      1        2 
   1  chr1_91558017     AOna    G    C        0      0        2 
   1  chr1_91558017     ASom    G    C        0      0        2 
   1  chr1_91558017     HCab    G    C        0      0        2 
   1  chr1_91558017     HPrz    G    C        0      0        2 
   1  chr1_91558017     ZBoe    G    C        0      0        2 
   1  chr1_91558017     ZGre    G    C        0      0        2 
   1  chr1_91558017     ZHar    G    C        0      0        2 
   1  chr1_91558017   Sample    G    C        0      0        2 
   1  chr1_91561258     AAsi    C    G        0      0        2 
   1  chr1_91561258     AKia    C    G        0      0        2 
   1  chr1_91561258     AOna    C    G      0.5      1        2 
   1  chr1_91561258     ASom    C    G        0      0        2 
   1  chr1_91561258     HCab    C    G        0      0        2 
   1  chr1_91561258     HPrz    C    G        0      0        2 
   1  chr1_91561258     ZBoe    C    G        0      0        2 
   1  chr1_91561258     ZGre    C    G        0      0        2 
   1  chr1_91561258     ZHar    C    G        0      0        2 
   1  chr1_91561258   Sample    C    G        0      0        2 
   1  chr1_91568645     AAsi    G    A        0      0        2 
   1  chr1_91568645     AKia    G    A        0      0        2 
   1  chr1_91568645     AOna    G    A        0      0        2 
   1  chr1_91568645     ASom    G    A        0      0        2 
   1  chr1_91568645     HCab    G    A        0      0        2 
   1  chr1_91568645     HPrz    G    A        0      0        2 
   1  chr1_91568645     ZBoe    G    A        1      2        2 
   1  chr1_91568645     ZGre    G    A        0      0        2 
   1  chr1_91568645     ZHar    G    A        0      0        2 
   1  chr1_91568645   Sample    G    A        0      0        2 
   1  chr1_91569981     AAsi    C    T        0      0        2 
   1  chr1_91569981     AKia    C    T        0      0        2 
   1  chr1_91569981     AOna    C    T        0      0        2 
   1  chr1_91569981     ASom    C    T        0      0        2 
   1  chr1_91569981     HCab    C    T      0.5      1        2 
   1  chr1_91569981     HPrz    C    T      0.5      1        2 
   1  chr1_91569981     ZBoe    C    T        0      0        2 
   1  chr1_91569981     ZGre    C    T        0      0        2 
   1  chr1_91569981     ZHar    C    T        0      0        2 
   1  chr1_91569981   Sample    C    T        0      0        2 
   1  chr1_91573217     AAsi    T    C        0      0        2 
   1  chr1_91573217     AKia    T    C      0.5      1        2 
   1  chr1_91573217     AOna    T    C        0      0        2 
   1  chr1_91573217     ASom    T    C        0      0        2 
   1  chr1_91573217     HCab    T    C        0      0        2 
   1  chr1_91573217     HPrz    T    C        0      0        2 
   1  chr1_91573217     ZBoe    T    C        0      0        2 
   1  chr1_91573217     ZGre    T    C        0      0        2 
   1  chr1_91573217     ZHar    T    C        0      0        2 
   1  chr1_91573217   Sample    T    C        0      0        2 
   1  chr1_91576072     AAsi    T    C        0      0        2 
   1  chr1_91576072     AKia    T    C        0      0        2 
   1  chr1_91576072     AOna    T    C        0      0        2 
   1  chr1_91576072     ASom    T    C        1      2        2 
   1  chr1_91576072     HCab    T    C        0      0        2 
   1  chr1_91576072     HPrz    T    C        0      0        2 
   1  chr1_91576072     ZBoe    T    C        0      0        2 
   1  chr1_91576072     ZGre    T    C        0      0        2 
   1  chr1_91576072     ZHar    T    C        0      0        2 
   1  chr1_91576072   Sample    T    C        0      0        2 
   1  chr1_91577061     AAsi    G    A        0      0        2 
   1  chr1_91577061     AKia    G    A      0.5      1        2 
   1  chr1_91577061     AOna    G    A        0      0        2 
   1  chr1_91577061     ASom    G    A        0      0        2 
   1  chr1_91577061     HCab    G    A        0      0        2 
   1  chr1_91577061     HPrz    G    A        0      0        2 
   1  chr1_91577061     ZBoe    G    A        0      0        2 
   1  chr1_91577061     ZGre    G    A        0      0        2 
   1  chr1_91577061     ZHar    G    A        0      0        2 
   1  chr1_91577061   Sample    G    A        0      0        2 
   1  chr1_91577822     AAsi    A    G        0      0        2 
   1  chr1_91577822     AKia    A    G        0      0        2 
   1  chr1_91577822     AOna    A    G        0      0        2 
   1  chr1_91577822     ASom    A    G        0      0        2 
   1  chr1_91577822     HCab    A    G        0      0        2 
   1  chr1_91577822     HPrz    A    G        0      0        2 
   1  chr1_91577822     ZBoe    A    G        0      0        2 
   1  chr1_91577822     ZGre    A    G        1      2        2 
   1  chr1_91577822     ZHar    A    G        1      2        2 
   1  chr1_91577822   Sample    A    G        0      0        2 
   1  chr1_91578711     AAsi    C    A        1      2        2 
   1  chr1_91578711     AKia    C    A        0      0        2 
   1  chr1_91578711     AOna    C    A        0      0        2 
   1  chr1_91578711     ASom    C    A        0      0        2 
   1  chr1_91578711     HCab    C    A        0      0        2 
   1  chr1_91578711     HPrz    C    A        0      0        2 
   1  chr1_91578711     ZBoe    C    A        0      0        2 
   1  chr1_91578711     ZGre    C    A        0      0        2 
   1  chr1_91578711     ZHar    C    A        0      0        2 
   1  chr1_91578711   Sample    C    A        0      0        2 
   1  chr1_91581530     AAsi    T    A        0      0        2 
   1  chr1_91581530     AKia    T    A        0      0        2 
   1  chr1_91581530     AOna    T    A        0      0        2 
   1  chr1_91581530     ASom    T    A        0      0        2 
   1  chr1_91581530     HCab    T    A        1      2        2 
   1  chr1_91581530     HPrz    T    A        1      2        2 
   1  chr1_91581530     ZBoe    T    A        0      0        2 
   1  chr1_91581530     ZGre    T    A        0      0        2 
   1  chr1_91581530     ZHar    T    A        0      0        2 
   1  chr1_91581530   Sample    T    A        1      2        2 
   1  chr1_91586236     AAsi    G    A        0      0        2 
   1  chr1_91586236     AKia    G    A        0      0        2 
   1  chr1_91586236     AOna    G    A        0      0        2 
   1  chr1_91586236     ASom    G    A        0      0        2 
   1  chr1_91586236     HCab    G    A        1      2        2 
   1  chr1_91586236     HPrz    G    A        1      2        2 
   1  chr1_91586236     ZBoe    G    A        0      0        2 
   1  chr1_91586236     ZGre    G    A        0      0        2 
   1  chr1_91586236     ZHar    G    A        0      0        2 
   1  chr1_91586236   Sample    G    A        1      2        2 
   1  chr1_91592285     AAsi    G    A        0      0        2 
   1  chr1_91592285     AKia    G    A        0      0        2 
   1  chr1_91592285     AOna    G    A        0      0        2 
   1  chr1_91592285     ASom    G    A        0      0        2 
   1  chr1_91592285     HCab    G    A        0      0        2 
   1  chr1_91592285     HPrz    G    A        0      0        2 
   1  chr1_91592285     ZBoe    G    A        0      0        2 
   1  chr1_91592285     ZGre    G    A        1      2        2 
   1  chr1_91592285     ZHar    G    A        0      0        2 
   1  chr1_91592285   Sample    G    A        0      0        2 
   1  chr1_91593235     AAsi    A    G        0      0        2 
   1  chr1_91593235     AKia    A    G        0      0        2 
   1  chr1_91593235     AOna    A    G        0      0        2 
   1  chr1_91593235     ASom    A    G        0      0        2 
   1  chr1_91593235     HCab    A    G        0      0        2 
   1  chr1_91593235     HPrz    A    G        0      0        2 
   1  chr1_91593235     ZBoe    A    G        0      0        2 
   1  chr1_91593235     ZGre    A    G        1      2        2 
   1  chr1_91593235     ZHar    A    G      0.5      1        2 
   1  chr1_91593235   Sample    A    G        0      0        2 
   1  chr1_91596743     AAsi    A    C        1      2        2 
   1  chr1_91596743     AKia    A    C        0      0        2 
   1  chr1_91596743     AOna    A    C        0      0        2 
   1  chr1_91596743     ASom    A    C        0      0        2 
   1  chr1_91596743     HCab    A    C        0      0        2 
   1  chr1_91596743     HPrz    A    C        0      0        2 
   1  chr1_91596743     ZBoe    A    C        0      0        2 
   1  chr1_91596743     ZGre    A    C        0      0        2 
   1  chr1_91596743     ZHar    A    C        0      0        2 
   1  chr1_91596743   Sample    A    C        0      0        2 
   1  chr1_91598386     AAsi    C    T        1      2        2 
   1  chr1_91598386     AKia    C    T        1      2        2 
   1  chr1_91598386     AOna    C    T        0      0        2 
   1  chr1_91598386     ASom    C    T        1      2        2 
   1  chr1_91598386     HCab    C    T        0      0        2 
   1  chr1_91598386     HPrz    C    T        0      0        2 
   1  chr1_91598386     ZBoe    C    T        0      0        2 
   1  chr1_91598386     ZGre    C    T        0      0        2 
   1  chr1_91598386     ZHar    C    T        0      0        2 
   1  chr1_91598386   Sample    C    T        0      0        2 
   1  chr1_91600212     AAsi    T    C        1      2        2 
   1  chr1_91600212     AKia    T    C        1      2        2 
   1  chr1_91600212     AOna    T    C        0      0        2 
   1  chr1_91600212     ASom    T    C        1      2        2 
   1  chr1_91600212     HCab    T    C        0      0        2 
   1  chr1_91600212     HPrz    T    C        0      0        2 
   1  chr1_91600212     ZBoe    T    C        0      0        2 
   1  chr1_91600212     ZGre    T    C        0      0        2 
   1  chr1_91600212     ZHar    T    C        0      0        2 
   1  chr1_91600212   Sample    T    C        0      0        2 
   1  chr1_91605989     AAsi    T    C        0      0        2 
   1  chr1_91605989     AKia    T    C        0      0        2 
   1  chr1_91605989     AOna    T    C        0      0        2 
   1  chr1_91605989     ASom    T    C        0      0        2 
   1  chr1_91605989     HCab    T    C        1      2        2 
   1  chr1_91605989     HPrz    T    C        0      0        2 
   1  chr1_91605989     ZBoe    T    C        0      0        2 
   1  chr1_91605989     ZGre    T    C        0      0        2 
   1  chr1_91605989     ZHar    T    C        0      0        2 
   1  chr1_91605989   Sample    T    C        1      2        2 
   1  chr1_91608149     AAsi    A    G        0      0        2 
   1  chr1_91608149     AKia    A    G        0      0        2 
   1  chr1_91608149     AOna    A    G        0      0        2 
   1  chr1_91608149     ASom    A    G        0      0        2 
   1  chr1_91608149     HCab    A    G      0.5      1        2 
   1  chr1_91608149     HPrz    A    G        0      0        2 
   1  chr1_91608149     ZBoe    A    G        0      0        2 
   1  chr1_91608149     ZGre    A    G        0      0        2 
   1  chr1_91608149     ZHar    A    G        0      0        2 
   1  chr1_91608149   Sample    A    G        0      0        2 
   1  chr1_91611838     AAsi    A    G        1      2        2 
   1  chr1_91611838     AKia    A    G        0      0        2 
   1  chr1_91611838     AOna    A    G        0      0        2 
   1  chr1_91611838     ASom    A    G        1      2        2 
   1  chr1_91611838     HCab    A    G        0      0        2 
   1  chr1_91611838     HPrz    A    G        0      0        2 
   1  chr1_91611838     ZBoe    A    G        0      0        2 
   1  chr1_91611838     ZGre    A    G        0      0        2 
   1  chr1_91611838     ZHar    A    G        0      0        2 
   1  chr1_91611838   Sample    A    G        0      0        2 
   1  chr1_91615515     AAsi    T    C        0      0        2 
   1  chr1_91615515     AKia    T    C        0      0        2 
   1  chr1_91615515     AOna    T    C      0.5      1        2 
   1  chr1_91615515     ASom    T    C        0      0        2 
   1  chr1_91615515     HCab    T    C        0      0        2 
   1  chr1_91615515     HPrz    T    C        0      0        2 
   1  chr1_91615515     ZBoe    T    C        0      0        2 
   1  chr1_91615515     ZGre    T    C        0      0        2 
   1  chr1_91615515     ZHar    T    C        0      0        2 
   1  chr1_91615515   Sample    T    C        0      0        2 
   1  chr1_91621311     AAsi    T    C        0      0        2 
   1  chr1_91621311     AKia    T    C        0      0        2 
   1  chr1_91621311     AOna    T    C        0      0        2 
   1  chr1_91621311     ASom    T    C        0      0        2 
   1  chr1_91621311     HCab    T    C        1      2        2 
   1  chr1_91621311     HPrz    T    C        1      2        2 
   1  chr1_91621311     ZBoe    T    C        0      0        2 
   1  chr1_91621311     ZGre    T    C        0      0        2 
   1  chr1_91621311     ZHar    T    C        0      0        2 
   1  chr1_91621311   Sample    T    C        1      2        2 
   1  chr1_91622417     AAsi    A    G        0      0        2 
   1  chr1_91622417     AKia    A    G        0      0        2 
   1  chr1_91622417     AOna    A    G      0.5      1        2 
   1  chr1_91622417     ASom    A    G        0      0        2 
   1  chr1_91622417     HCab    A    G        0      0        2 
   1  chr1_91622417     HPrz    A    G        0      0        2 
   1  chr1_91622417     ZBoe    A    G        0      0        2 
   1  chr1_91622417     ZGre    A    G        0      0        2 
   1  chr1_91622417     ZHar    A    G        0      0        2 
   1  chr1_91622417   Sample    A    G        0      0        2 
   1  chr1_91625261     AAsi    G    A        0      0        2 
   1  chr1_91625261     AKia    G    A        0      0        2 
   1  chr1_91625261     AOna    G    A      0.5      1        2 
   1  chr1_91625261     ASom    G    A        0      0        2 
   1  chr1_91625261     HCab    G    A        0      0        2 
   1  chr1_91625261     HPrz    G    A        0      0        2 
   1  chr1_91625261     ZBoe    G    A        0      0        2 
   1  chr1_91625261     ZGre    G    A        0      0        2 
   1  chr1_91625261     ZHar    G    A        0      0        2 
   1  chr1_91625261   Sample    G    A        0      0        2 
   1  chr1_91628637     AAsi    C    G        0      0        2 
   1  chr1_91628637     AKia    C    G        1      2        2 
   1  chr1_91628637     AOna    C    G      0.5      1        2 
   1  chr1_91628637     ASom    C    G        0      0        2 
   1  chr1_91628637     HCab    C    G        0      0        2 
   1  chr1_91628637     HPrz    C    G        0      0        2 
   1  chr1_91628637     ZBoe    C    G        0      0        2 
   1  chr1_91628637     ZGre    C    G        0      0        2 
   1  chr1_91628637     ZHar    C    G        0      0        2 
   1  chr1_91628637   Sample    C    G        0      0        2 
   1  chr1_91628650     AAsi    A    C        0      0        2 
   1  chr1_91628650     AKia    A    C        0      0        2 
   1  chr1_91628650     AOna    A    C        0      0        2 
   1  chr1_91628650     ASom    A    C        0      0        2 
   1  chr1_91628650     HCab    A    C        1      2        2 
   1  chr1_91628650     HPrz    A    C        1      2        2 
   1  chr1_91628650     ZBoe    A    C        0      0        2 
   1  chr1_91628650     ZGre    A    C        0      0        2 
   1  chr1_91628650     ZHar    A    C        0      0        2 
   1  chr1_91628650   Sample    A    C        1      2        2 
   1  chr1_91638192     AAsi    T    C        1      2        2 
   1  chr1_91638192     AKia    T    C        1      2        2 
   1  chr1_91638192     AOna    T    C        1      2        2 
   1  chr1_91638192     ASom    T    C        1      2        2 
   1  chr1_91638192     HCab    T    C        0      0        2 
   1  chr1_91638192     HPrz    T    C        0      0        2 
   1  chr1_91638192     ZBoe    T    C        0      0        2 
   1  chr1_91638192     ZGre    T    C        0      0        2 
   1  chr1_91638192     ZHar    T    C        0      0        2 
   1  chr1_91638192   Sample    T    C        0      0        2 
   1  chr1_91640118     AAsi    A    C        0      0        2 
   1  chr1_91640118     AKia    A    C        0      0        2 
   1  chr1_91640118     AOna    A    C        0      0        2 
   1  chr1_91640118     ASom    A    C        0      0        2 
   1  chr1_91640118     HCab    A    C        1      2        2 
   1  chr1_91640118     HPrz    A    C        1      2        2 
   1  chr1_91640118     ZBoe    A    C        0      0        2 
   1  chr1_91640118     ZGre    A    C        0      0        2 
   1  chr1_91640118     ZHar    A    C        0      0        2 
   1  chr1_91640118   Sample    A    C        1      2        2 
   1  chr1_91641991     AAsi    A    G        0      0        2 
   1  chr1_91641991     AKia    A    G        0      0        2 
   1  chr1_91641991     AOna    A    G        0      0        2 
   1  chr1_91641991     ASom    A    G        1      2        2 
   1  chr1_91641991     HCab    A    G        0      0        2 
   1  chr1_91641991     HPrz    A    G        0      0        2 
   1  chr1_91641991     ZBoe    A    G      0.5      1        2 
   1  chr1_91641991     ZGre    A    G        0      0        2 
   1  chr1_91641991     ZHar    A    G        0      0        2 
   1  chr1_91641991   Sample    A    G        0      0        2 
   1  chr1_91645549     AAsi    C    T        1      2        2 
   1  chr1_91645549     AKia    C    T        0      0        2 
   1  chr1_91645549     AOna    C    T        0      0        2 
   1  chr1_91645549     ASom    C    T        1      2        2 
   1  chr1_91645549     HCab    C    T        1      2        2 
   1  chr1_91645549     HPrz    C    T        1      2        2 
   1  chr1_91645549     ZBoe    C    T        0      0        2 
   1  chr1_91645549     ZGre    C    T        0      0        2 
   1  chr1_91645549     ZHar    C    T        0      0        2 
   1  chr1_91645549   Sample    C    T        1      2        2 
   1  chr1_91645991     AAsi    G    A        0      0        2 
   1  chr1_91645991     AKia    G    A        0      0        2 
   1  chr1_91645991     AOna    G    A      0.5      1        2 
   1  chr1_91645991     ASom    G    A        0      0        2 
   1  chr1_91645991     HCab    G    A        0      0        2 
   1  chr1_91645991     HPrz    G    A        0      0        2 
   1  chr1_91645991     ZBoe    G    A        0      0        2 
   1  chr1_91645991     ZGre    G    A        0      0        2 
   1  chr1_91645991     ZHar    G    A        0      0        2 
   1  chr1_91645991   Sample    G    A        0      0        2 
   1  chr1_91650740     AAsi    C    T        0      0        2 
   1  chr1_91650740     AKia    C    T        0      0        2 
   1  chr1_91650740     AOna    C    T        0      0        2 
   1  chr1_91650740     ASom    C    T        0      0        2 
   1  chr1_91650740     HCab    C    T      0.5      1        2 
   1  chr1_91650740     HPrz    C    T        1      2        2 
   1  chr1_91650740     ZBoe    C    T        0      0        2 
   1  chr1_91650740     ZGre    C    T        0      0        2 
   1  chr1_91650740     ZHar    C    T        0      0        2 
   1  chr1_91650740   Sample    C    T        1      2        2 
   1  chr1_91654755     AAsi    G    A        0      0        2 
   1  chr1_91654755     AKia    G    A        0      0        2 
   1  chr1_91654755     AOna    G    A        0      0        2 
   1  chr1_91654755     ASom    G    A        0      0        2 
   1  chr1_91654755     HCab    G    A        0      0        2 
   1  chr1_91654755     HPrz    G    A        0      0        2 
   1  chr1_91654755     ZBoe    G    A      0.5      1        2 
   1  chr1_91654755     ZGre    G    A        0      0        2 
   1  chr1_91654755     ZHar    G    A        0      0        2 
   1  chr1_91654755   Sample    G    A        0      0        2 
   1  chr1_91657784     AAsi    G    A        0      0        2 
   1  chr1_91657784     AKia    G    A        0      0        2 
   1  chr1_91657784     AOna    G    A        0      0        2 
   1  chr1_91657784     ASom    G    A        0      0        2 
   1  chr1_91657784     HCab    G    A        0      0        2 
   1  chr1_91657784     HPrz    G    A        0      0        2 
   1  chr1_91657784     ZBoe    G    A      0.5      1        2 
   1  chr1_91657784     ZGre    G    A        0      0        2 
   1  chr1_91657784     ZHar    G    A        0      0        2 
   1  chr1_91657784   Sample    G    A        0      0        2 
   1  chr1_91661183     AAsi    A    G        0      0        2 
   1  chr1_91661183     AKia    A    G        0      0        2 
   1  chr1_91661183     AOna    A    G        0      0        2 
   1  chr1_91661183     ASom    A    G        0      0        2 
   1  chr1_91661183     HCab    A    G        0      0        2 
   1  chr1_91661183     HPrz    A    G        0      0        2 
   1  chr1_91661183     ZBoe    A    G        0      0        2 
   1  chr1_91661183     ZGre    A    G        1      2        2 
   1  chr1_91661183     ZHar    A    G        1      2        2 
   1  chr1_91661183   Sample    A    G        0      0        2 
   1  chr1_91661608     AAsi    G    C        0      0        2 
   1  chr1_91661608     AKia    G    C        0      0        2 
   1  chr1_91661608     AOna    G    C      0.5      1        2 
   1  chr1_91661608     ASom    G    C        0      0        2 
   1  chr1_91661608     HCab    G    C        0      0        2 
   1  chr1_91661608     HPrz    G    C        0      0        2 
   1  chr1_91661608     ZBoe    G    C        0      0        2 
   1  chr1_91661608     ZGre    G    C        0      0        2 
   1  chr1_91661608     ZHar    G    C        0      0        2 
   1  chr1_91661608   Sample    G    C        0      0        2 
   1  chr1_91671026     AAsi    A    G        0      0        2 
   1  chr1_91671026     AKia    A    G        0      0        2 
   1  chr1_91671026     AOna    A    G        0      0        2 
   1  chr1_91671026     ASom    A    G        1      2        2 
   1  chr1_91671026     HCab    A    G        0      0        2 
   1  chr1_91671026     HPrz    A    G        0      0        2 
   1  chr1_91671026     ZBoe    A    G        0      0        2 
   1  chr1_91671026     ZGre    A    G        0      0        2 
   1  chr1_91671026     ZHar    A    G        0      0        2 
   1  chr1_91671026   Sample    A    G        0      0        2 
   1  chr1_91672649     AAsi    G    T        0      0        2 
   1  chr1_91672649     AKia    G    T        0      0        2 
   1  chr1_91672649     AOna    G    T        0      0        2 
   1  chr1_91672649     ASom    G    T        0      0        2 
   1  chr1_91672649     HCab    G    T        1      2        2 
   1  chr1_91672649     HPrz    G    T        1      2        2 
   1  chr1_91672649     ZBoe    G    T        0      0        2 
   1  chr1_91672649     ZGre    G    T        0      0        2 
   1  chr1_91672649     ZHar    G    T        0      0        2 
   1  chr1_91672649   Sample    G    T        1      2        2 
   1  chr1_91689869     AAsi    T    A        0      0        2 
   1  chr1_91689869     AKia    T    A        0      0        2 
   1  chr1_91689869     AOna    T    A        0      0        2 
   1  chr1_91689869     ASom    T    A        0      0        2 
   1  chr1_91689869     HCab    T    A        0      0        2 
   1  chr1_91689869     HPrz    T    A        0      0        2 
   1  chr1_91689869     ZBoe    T    A      0.5      1        2 
   1  chr1_91689869     ZGre    T    A        0      0        2 
   1  chr1_91689869     ZHar    T    A        0      0        2 
   1  chr1_91689869   Sample    T    A        0      0        2 
   1  chr1_91696323     AAsi    T    C        0      0        2 
   1  chr1_91696323     AKia    T    C        0      0        2 
   1  chr1_91696323     AOna    T    C        0      0        2 
   1  chr1_91696323     ASom    T    C        1      2        2 
   1  chr1_91696323     HCab    T    C        0      0        2 
   1  chr1_91696323     HPrz    T    C        0      0        2 
   1  chr1_91696323     ZBoe    T    C        0      0        2 
   1  chr1_91696323     ZGre    T    C        0      0        2 
   1  chr1_91696323     ZHar    T    C        0      0        2 
   1  chr1_91696323   Sample    T    C        0      0        2 
   1  chr1_91699005     AAsi    T    C        1      2        2 
   1  chr1_91699005     AKia    T    C        0      0        2 
   1  chr1_91699005     AOna    T    C        0      0        2 
   1  chr1_91699005     ASom    T    C        0      0        2 
   1  chr1_91699005     HCab    T    C        0      0        2 
   1  chr1_91699005     HPrz    T    C        0      0        2 
   1  chr1_91699005     ZBoe    T    C        0      0        2 
   1  chr1_91699005     ZGre    T    C        0      0        2 
   1  chr1_91699005     ZHar    T    C        0      0        2 
   1  chr1_91699005   Sample    T    C        0      0        2 
   1  chr1_91699614     AAsi    A    G        0      0        2 
   1  chr1_91699614     AKia    A    G        0      0        2 
   1  chr1_91699614     AOna    A    G        1      2        2 
   1  chr1_91699614     ASom    A    G        0      0        2 
   1  chr1_91699614     HCab    A    G        0      0        2 
   1  chr1_91699614     HPrz    A    G        0      0        2 
   1  chr1_91699614     ZBoe    A    G        0      0        2 
   1  chr1_91699614     ZGre    A    G        0      0        2 
   1  chr1_91699614     ZHar    A    G        0      0        2 
   1  chr1_91699614   Sample    A    G        0      0        2 
   1  chr1_91708080     AAsi    T    C        0      0        2 
   1  chr1_91708080     AKia    T    C        0      0        2 
   1  chr1_91708080     AOna    T    C      0.5      1        2 
   1  chr1_91708080     ASom    T    C        0      0        2 
   1  chr1_91708080     HCab    T    C        0      0        2 
   1  chr1_91708080     HPrz    T    C        0      0        2 
   1  chr1_91708080     ZBoe    T    C        0      0        2 
   1  chr1_91708080     ZGre    T    C        0      0        2 
   1  chr1_91708080     ZHar    T    C        0      0        2 
   1  chr1_91708080   Sample    T    C        0      0        2 
   1  chr1_91708345     AAsi    T    A        1      2        2 
   1  chr1_91708345     AKia    T    A        0      0        2 
   1  chr1_91708345     AOna    T    A        0      0        2 
   1  chr1_91708345     ASom    T    A        0      0        2 
   1  chr1_91708345     HCab    T    A        0      0        2 
   1  chr1_91708345     HPrz    T    A        0      0        2 
   1  chr1_91708345     ZBoe    T    A        0      0        2 
   1  chr1_91708345     ZGre    T    A        0      0        2 
   1  chr1_91708345     ZHar    T    A        0      0        2 
   1  chr1_91708345   Sample    T    A        0      0        2 
   1  chr1_91708814     AAsi    G    A        0      0        2 
   1  chr1_91708814     AKia    G    A        0      0        2 
   1  chr1_91708814     AOna    G    A        0      0        2 
   1  chr1_91708814     ASom    G    A        0      0        2 
   1  chr1_91708814     HCab    G    A        1      2        2 
   1  chr1_91708814     HPrz    G    A        1      2        2 
   1  chr1_91708814     ZBoe    G    A        0      0        2 
   1  chr1_91708814     ZGre    G    A        0      0        2 
   1  chr1_91708814     ZHar    G    A        0      0        2 
   1  chr1_91708814   Sample    G    A        1      2        2 
   1  chr1_91710352     AAsi    T    C        0      0        2 
   1  chr1_91710352     AKia    T    C        0      0        2 
   1  chr1_91710352     AOna    T    C        0      0        2 
   1  chr1_91710352     ASom    T    C        0      0        2 
   1  chr1_91710352     HCab    T    C        1      2        2 
   1  chr1_91710352     HPrz    T    C        1      2        2 
   1  chr1_91710352     ZBoe    T    C        0      0        2 
   1  chr1_91710352     ZGre    T    C        0      0        2 
   1  chr1_91710352     ZHar    T    C        0      0        2 
   1  chr1_91710352   Sample    T    C        1      2        2 
   1  chr1_91715883     AAsi    T    C        0      0        2 
   1  chr1_91715883     AKia    T    C        0      0        2 
   1  chr1_91715883     AOna    T    C      0.5      1        2 
   1  chr1_91715883     ASom    T    C        0      0        2 
   1  chr1_91715883     HCab    T    C        0      0        2 
   1  chr1_91715883     HPrz    T    C        0      0        2 
   1  chr1_91715883     ZBoe    T    C        0      0        2 
   1  chr1_91715883     ZGre    T    C        0      0        2 
   1  chr1_91715883     ZHar    T    C        0      0        2 
   1  chr1_91715883   Sample    T    C        0      0        2 
   1  chr1_91719043     AAsi    C    T        0      0        2 
   1  chr1_91719043     AKia    C    T        0      0        2 
   1  chr1_91719043     AOna    C    T        0      0        2 
   1  chr1_91719043     ASom    C    T        0      0        2 
   1  chr1_91719043     HCab    C    T        1      2        2 
   1  chr1_91719043     HPrz    C    T        1      2        2 
   1  chr1_91719043     ZBoe    C    T        0      0        2 
   1  chr1_91719043     ZGre    C    T        0      0        2 
   1  chr1_91719043     ZHar    C    T        0      0        2 
   1  chr1_91719043   Sample    C    T        1      2        2 
   1  chr1_91724163     AAsi    T    A        1      2        2 
   1  chr1_91724163     AKia    T    A        0      0        2 
   1  chr1_91724163     AOna    T    A        0      0        2 
   1  chr1_91724163     ASom    T    A        0      0        2 
   1  chr1_91724163     HCab    T    A        0      0        2 
   1  chr1_91724163     HPrz    T    A        0      0        2 
   1  chr1_91724163     ZBoe    T    A        0      0        2 
   1  chr1_91724163     ZGre    T    A        0      0        2 
   1  chr1_91724163     ZHar    T    A        0      0        2 
   1  chr1_91724163   Sample    T    A        0      0        2 
   1  chr1_91728638     AAsi    T    C        0      0        2 
   1  chr1_91728638     AKia    T    C        0      0        2 
   1  chr1_91728638     AOna    T    C      0.5      1        2 
   1  chr1_91728638     ASom    T    C        0      0        2 
   1  chr1_91728638     HCab    T    C        0      0        2 
   1  chr1_91728638     HPrz    T    C        0      0        2 
   1  chr1_91728638     ZBoe    T    C        0      0        2 
   1  chr1_91728638     ZGre    T    C        0      0        2 
   1  chr1_91728638     ZHar    T    C        0      0        2 
   1  chr1_91728638   Sample    T    C        0      0        2 
   1  chr1_91729805     AAsi    A    G        0      0        2 
   1  chr1_91729805     AKia    A    G        0      0        2 
   1  chr1_91729805     AOna    A    G        0      0        2 
   1  chr1_91729805     ASom    A    G        0      0        2 
   1  chr1_91729805     HCab    A    G        0      0        2 
   1  chr1_91729805     HPrz    A    G        0      0        2 
   1  chr1_91729805     ZBoe    A    G      0.5      1        2 
   1  chr1_91729805     ZGre    A    G        0      0        2 
   1  chr1_91729805     ZHar    A    G        0      0        2 
   1  chr1_91729805   Sample    A    G        0      0        2 
   1  chr1_91734791     AAsi    A    G        0      0        2 
   1  chr1_91734791     AKia    A    G        0      0        2 
   1  chr1_91734791     AOna    A    G        0      0        2 
   1  chr1_91734791     ASom    A    G        0      0        2 
   1  chr1_91734791     HCab    A    G        0      0        2 
   1  chr1_91734791     HPrz    A    G        0      0        2 
   1  chr1_91734791     ZBoe    A    G      0.5      1        2 
   1  chr1_91734791     ZGre    A    G        0      0        2 
   1  chr1_91734791     ZHar    A    G        0      0        2 
   1  chr1_91734791   Sample    A    G        0      0        2 
   1  chr1_91734915     AAsi    C    T        0      0        2 
   1  chr1_91734915     AKia    C    T        0      0        2 
   1  chr1_91734915     AOna    C    T        0      0        2 
   1  chr1_91734915     ASom    C    T        0      0        2 
   1  chr1_91734915     HCab    C    T        1      2        2 
   1  chr1_91734915     HPrz    C    T        0      0        2 
   1  chr1_91734915     ZBoe    C    T        0      0        2 
   1  chr1_91734915     ZGre    C    T        0      0        2 
   1  chr1_91734915     ZHar    C    T        0      0        2 
   1  chr1_91734915   Sample    C    T        0      0        2 
   1  chr1_91743384     AAsi    A    G        0      0        2 
   1  chr1_91743384     AKia    A    G        0      0        2 
   1  chr1_91743384     AOna    A    G        0      0        2 
   1  chr1_91743384     ASom    A    G        0      0        2 
   1  chr1_91743384     HCab    A    G        1      2        2 
   1  chr1_91743384     HPrz    A    G        1      2        2 
   1  chr1_91743384     ZBoe    A    G        0      0        2 
   1  chr1_91743384     ZGre    A    G        0      0        2 
   1  chr1_91743384     ZHar    A    G        0      0        2 
   1  chr1_91743384   Sample    A    G        1      2        2 
   1  chr1_91752267     AAsi    G    A        0      0        2 
   1  chr1_91752267     AKia    G    A        0      0        2 
   1  chr1_91752267     AOna    G    A        0      0        2 
   1  chr1_91752267     ASom    G    A        0      0        2 
   1  chr1_91752267     HCab    G    A        0      0        2 
   1  chr1_91752267     HPrz    G    A        0      0        2 
   1  chr1_91752267     ZBoe    G    A        0      0        2 
   1  chr1_91752267     ZGre    G    A      0.5      1        2 
   1  chr1_91752267     ZHar    G    A        0      0        2 
   1  chr1_91752267   Sample    G    A        0      0        2 
   1  chr1_91756049     AAsi    T    G        0      0        2 
   1  chr1_91756049     AKia    T    G        1      2        2 
   1  chr1_91756049     AOna    T    G        1      2        2 
   1  chr1_91756049     ASom    T    G        0      0        2 
   1  chr1_91756049     HCab    T    G        0      0        2 
   1  chr1_91756049     HPrz    T    G        0      0        2 
   1  chr1_91756049     ZBoe    T    G        0      0        2 
   1  chr1_91756049     ZGre    T    G        0      0        2 
   1  chr1_91756049     ZHar    T    G        0      0        2 
   1  chr1_91756049   Sample    T    G        0      0        2 
   1  chr1_91764977     AAsi    T    C        0      0        2 
   1  chr1_91764977     AKia    T    C        0      0        2 
   1  chr1_91764977     AOna    T    C        0      0        2 
   1  chr1_91764977     ASom    T    C        0      0        2 
   1  chr1_91764977     HCab    T    C        0      0        2 
   1  chr1_91764977     HPrz    T    C        0      0        2 
   1  chr1_91764977     ZBoe    T    C      0.5      1        2 
   1  chr1_91764977     ZGre    T    C        0      0        2 
   1  chr1_91764977     ZHar    T    C        0      0        2 
   1  chr1_91764977   Sample    T    C        0      0        2 
   1  chr1_91765308     AAsi    T    C        0      0        2 
   1  chr1_91765308     AKia    T    C        0      0        2 
   1  chr1_91765308     AOna    T    C        0      0        2 
   1  chr1_91765308     ASom    T    C        0      0        2 
   1  chr1_91765308     HCab    T    C        1      2        2 
   1  chr1_91765308     HPrz    T    C        1      2        2 
   1  chr1_91765308     ZBoe    T    C        0      0        2 
   1  chr1_91765308     ZGre    T    C        0      0        2 
   1  chr1_91765308     ZHar    T    C        0      0        2 
   1  chr1_91765308   Sample    T    C        1      2        2 
   1  chr1_91765841     AAsi    T    C        0      0        2 
   1  chr1_91765841     AKia    T    C        0      0        2 
   1  chr1_91765841     AOna    T    C        0      0        2 
   1  chr1_91765841     ASom    T    C        0      0        2 
   1  chr1_91765841     HCab    T    C        1      2        2 
   1  chr1_91765841     HPrz    T    C        1      2        2 
   1  chr1_91765841     ZBoe    T    C        0      0        2 
   1  chr1_91765841     ZGre    T    C        0      0        2 
   1  chr1_91765841     ZHar    T    C        0      0        2 
   1  chr1_91765841   Sample    T    C        1      2        2 
   1  chr1_91766454     AAsi    A    G        0      0        2 
   1  chr1_91766454     AKia    A    G        1      2        2 
   1  chr1_91766454     AOna    A    G        1      2        2 
   1  chr1_91766454     ASom    A    G        0      0        2 
   1  chr1_91766454     HCab    A    G        0      0        2 
   1  chr1_91766454     HPrz    A    G        0      0        2 
   1  chr1_91766454     ZBoe    A    G        0      0        2 
   1  chr1_91766454     ZGre    A    G        0      0        2 
   1  chr1_91766454     ZHar    A    G        0      0        2 
   1  chr1_91766454   Sample    A    G        0      0        2 
   1  chr1_91770341     AAsi    C    T        0      0        2 
   1  chr1_91770341     AKia    C    T        0      0        2 
   1  chr1_91770341     AOna    C    T        0      0        2 
   1  chr1_91770341     ASom    C    T        0      0        2 
   1  chr1_91770341     HCab    C    T        0      0        2 
   1  chr1_91770341     HPrz    C    T        0      0        2 
   1  chr1_91770341     ZBoe    C    T        0      0        2 
   1  chr1_91770341     ZGre    C    T        0      0        2 
   1  chr1_91770341     ZHar    C    T        1      2        2 
   1  chr1_91770341   Sample    C    T        0      0        2 
   1  chr1_91770873     AAsi    A    G        0      0        2 
   1  chr1_91770873     AKia    A    G        0      0        2 
   1  chr1_91770873     AOna    A    G        0      0        2 
   1  chr1_91770873     ASom    A    G        1      2        2 
   1  chr1_91770873     HCab    A    G        0      0        2 
   1  chr1_91770873     HPrz    A    G        0      0        2 
   1  chr1_91770873     ZBoe    A    G        0      0        2 
   1  chr1_91770873     ZGre    A    G        0      0        2 
   1  chr1_91770873     ZHar    A    G        0      0        2 
   1  chr1_91770873   Sample    A    G        0      0        2 
   1  chr1_91771850     AAsi    T    C        0      0        2 
   1  chr1_91771850     AKia    T    C        0      0        2 
   1  chr1_91771850     AOna    T    C        0      0        2 
   1  chr1_91771850     ASom    T    C        1      2        2 
   1  chr1_91771850     HCab    T    C        0      0        2 
   1  chr1_91771850     HPrz    T    C        0      0        2 
   1  chr1_91771850     ZBoe    T    C        0      0        2 
   1  chr1_91771850     ZGre    T    C        0      0        2 
   1  chr1_91771850     ZHar    T    C        0      0        2 
   1  chr1_91771850   Sample    T    C        0      0        2 
   1  chr1_91772853     AAsi    A    G        0      0        2 
   1  chr1_91772853     AKia    A    G        0      0        2 
   1  chr1_91772853     AOna    A    G        0      0        2 
   1  chr1_91772853     ASom    A    G        0      0        2 
   1  chr1_91772853     HCab    A    G        0      0        2 
   1  chr1_91772853     HPrz    A    G        0      0        2 
   1  chr1_91772853     ZBoe    A    G        0      0        2 
   1  chr1_91772853     ZGre    A    G        0      0        2 
   1  chr1_91772853     ZHar    A    G        1      2        2 
   1  chr1_91772853   Sample    A    G        0      0        2 
   1  chr1_91778660     AAsi    G    A        0      0        2 
   1  chr1_91778660     AKia    G    A        0      0        2 
   1  chr1_91778660     AOna    G    A        0      0        2 
   1  chr1_91778660     ASom    G    A        0      0        2 
   1  chr1_91778660     HCab    G    A        1      2        2 
   1  chr1_91778660     HPrz    G    A        1      2        2 
   1  chr1_91778660     ZBoe    G    A        0      0        2 
   1  chr1_91778660     ZGre    G    A        0      0        2 
   1  chr1_91778660     ZHar    G    A        0      0        2 
   1  chr1_91778660   Sample    G    A        1      2        2 
   1  chr1_91781736     AAsi    T    C        0      0        2 
   1  chr1_91781736     AKia    T    C        0      0        2 
   1  chr1_91781736     AOna    T    C      0.5      1        2 
   1  chr1_91781736     ASom    T    C        0      0        2 
   1  chr1_91781736     HCab    T    C        0      0        2 
   1  chr1_91781736     HPrz    T    C        0      0        2 
   1  chr1_91781736     ZBoe    T    C        0      0        2 
   1  chr1_91781736     ZGre    T    C        0      0        2 
   1  chr1_91781736     ZHar    T    C        0      0        2 
   1  chr1_91781736   Sample    T    C        0      0        2 
   1  chr1_91788265     AAsi    T    C        0      0        2 
   1  chr1_91788265     AKia    T    C        0      0        2 
   1  chr1_91788265     AOna    T    C      0.5      1        2 
   1  chr1_91788265     ASom    T    C        0      0        2 
   1  chr1_91788265     HCab    T    C        0      0        2 
   1  chr1_91788265     HPrz    T    C        0      0        2 
   1  chr1_91788265     ZBoe    T    C        0      0        2 
   1  chr1_91788265     ZGre    T    C        0      0        2 
   1  chr1_91788265     ZHar    T    C        0      0        2 
   1  chr1_91788265   Sample    T    C        0      0        2 
   1  chr1_91791505     AAsi    T    C        0      0        2 
   1  chr1_91791505     AKia    T    C        0      0        2 
   1  chr1_91791505     AOna    T    C        0      0        2 
   1  chr1_91791505     ASom    T    C        0      0        2 
   1  chr1_91791505     HCab    T    C        0      0        2 
   1  chr1_91791505     HPrz    T    C      0.5      1        2 
   1  chr1_91791505     ZBoe    T    C        0      0        2 
   1  chr1_91791505     ZGre    T    C        0      0        2 
   1  chr1_91791505     ZHar    T    C        0      0        2 
   1  chr1_91791505   Sample    T    C        0      0        2 
   1  chr1_91794647     AAsi    C    T        0      0        2 
   1  chr1_91794647     AKia    C    T        0      0        2 
   1  chr1_91794647     AOna    C    T        0      0        2 
   1  chr1_91794647     ASom    C    T        0      0        2 
   1  chr1_91794647     HCab    C    T        1      2        2 
   1  chr1_91794647     HPrz    C    T        1      2        2 
   1  chr1_91794647     ZBoe    C    T        0      0        2 
   1  chr1_91794647     ZGre    C    T        0      0        2 
   1  chr1_91794647     ZHar    C    T        0      0        2 
   1  chr1_91794647   Sample    C    T        1      2        2 
   1  chr1_91794878     AAsi    C    T        0      0        2 
   1  chr1_91794878     AKia    C    T        0      0        2 
   1  chr1_91794878     AOna    C    T        0      0        2 
   1  chr1_91794878     ASom    C    T        0      0        2 
   1  chr1_91794878     HCab    C    T        1      2        2 
   1  chr1_91794878     HPrz    C    T        1      2        2 
   1  chr1_91794878     ZBoe    C    T        0      0        2 
   1  chr1_91794878     ZGre    C    T        0      0        2 
   1  chr1_91794878     ZHar    C    T        0      0        2 
   1  chr1_91794878   Sample    C    T        1      2        2 
   1  chr1_91796028     AAsi    T    C        0      0        2 
   1  chr1_91796028     AKia    T    C        0      0        2 
   1  chr1_91796028     AOna    T    C        0      0        2 
   1  chr1_91796028     ASom    T    C        0      0        2 
   1  chr1_91796028     HCab    T    C        0      0        2 
   1  chr1_91796028     HPrz    T    C        0      0        2 
   1  chr1_91796028     ZBoe    T    C        0      0        2 
   1  chr1_91796028     ZGre    T    C        0      0        2 
   1  chr1_91796028     ZHar    T    C        1      2        2 
   1  chr1_91796028   Sample    T    C        0      0        2 
   1  chr1_91798647     AAsi    A    G        0      0        2 
   1  chr1_91798647     AKia    A    G        0      0        2 
   1  chr1_91798647     AOna    A    G        0      0        2 
   1  chr1_91798647     ASom    A    G        0      0        2 
   1  chr1_91798647     HCab    A    G        0      0        2 
   1  chr1_91798647     HPrz    A    G        0      0        2 
   1  chr1_91798647     ZBoe    A    G        0      0        2 
   1  chr1_91798647     ZGre    A    G        0      0        2 
   1  chr1_91798647     ZHar    A    G        1      2        2 
   1  chr1_91798647   Sample    A    G        0      0        2 
   1  chr1_91803811     AAsi    C    T        0      0        2 
   1  chr1_91803811     AKia    C    T        0      0        2 
   1  chr1_91803811     AOna    C    T        0      0        2 
   1  chr1_91803811     ASom    C    T        0      0        2 
   1  chr1_91803811     HCab    C    T        1      2        2 
   1  chr1_91803811     HPrz    C    T        1      2        2 
   1  chr1_91803811     ZBoe    C    T        0      0        2 
   1  chr1_91803811     ZGre    C    T        0      0        2 
   1  chr1_91803811     ZHar    C    T        0      0        2 
   1  chr1_91803811   Sample    C    T        1      2        2 
   1  chr1_91818909     AAsi    T    C        0      0        2 
   1  chr1_91818909     AKia    T    C        0      0        2 
   1  chr1_91818909     AOna    T    C        0      0        2 
   1  chr1_91818909     ASom    T    C        0      0        2 
   1  chr1_91818909     HCab    T    C        0      0        2 
   1  chr1_91818909     HPrz    T    C        0      0        2 
   1  chr1_91818909     ZBoe    T    C        1      2        2 
   1  chr1_91818909     ZGre    T    C        0      0        2 
   1  chr1_91818909     ZHar    T    C        0      0        2 
   1  chr1_91818909   Sample    T    C        0      0        2 
   1  chr1_91824707     AAsi    G    A        0      0        2 
   1  chr1_91824707     AKia    G    A        1      2        2 
   1  chr1_91824707     AOna    G    A      0.5      1        2 
   1  chr1_91824707     ASom    G    A        0      0        2 
   1  chr1_91824707     HCab    G    A        0      0        2 
   1  chr1_91824707     HPrz    G    A        0      0        2 
   1  chr1_91824707     ZBoe    G    A        0      0        2 
   1  chr1_91824707     ZGre    G    A        0      0        2 
   1  chr1_91824707     ZHar    G    A        0      0        2 
   1  chr1_91824707   Sample    G    A        0      0        2 
   1  chr1_91825318     AAsi    A    G        0      0        2 
   1  chr1_91825318     AKia    A    G        0      0        2 
   1  chr1_91825318     AOna    A    G        0      0        2 
   1  chr1_91825318     ASom    A    G        0      0        2 
   1  chr1_91825318     HCab    A    G        1      2        2 
   1  chr1_91825318     HPrz    A    G        1      2        2 
   1  chr1_91825318     ZBoe    A    G        0      0        2 
   1  chr1_91825318     ZGre    A    G        0      0        2 
   1  chr1_91825318     ZHar    A    G        0      0        2 
   1  chr1_91825318   Sample    A    G        1      2        2 
   1  chr1_91832067     AAsi    C    A        0      0        2 
   1  chr1_91832067     AKia    C    A        0      0        2 
   1  chr1_91832067     AOna    C    A        0      0        2 
   1  chr1_91832067     ASom    C    A        0      0        2 
   1  chr1_91832067     HCab    C    A        1      2        2 
   1  chr1_91832067     HPrz    C    A        1      2        2 
   1  chr1_91832067     ZBoe    C    A        0      0        2 
   1  chr1_91832067     ZGre    C    A        0      0        2 
   1  chr1_91832067     ZHar    C    A        0      0        2 
   1  chr1_91832067   Sample    C    A        1      2        2 
   1  chr1_91840023     AAsi    C    T        0      0        2 
   1  chr1_91840023     AKia    C    T        0      0        2 
   1  chr1_91840023     AOna    C    T      0.5      1        2 
   1  chr1_91840023     ASom    C    T        0      0        2 
   1  chr1_91840023     HCab    C    T        0      0        2 
   1  chr1_91840023     HPrz    C    T        0      0        2 
   1  chr1_91840023     ZBoe    C    T        0      0        2 
   1  chr1_91840023     ZGre    C    T        0      0        2 
   1  chr1_91840023     ZHar    C    T        0      0        2 
   1  chr1_91840023   Sample    C    T        0      0        2 
   1  chr1_91843278     AAsi    G    A        0      0        2 
   1  chr1_91843278     AKia    G    A        0      0        2 
   1  chr1_91843278     AOna    G    A        0      0        2 
   1  chr1_91843278     ASom    G    A        0      0        2 
   1  chr1_91843278     HCab    G    A      0.5      1        2 
   1  chr1_91843278     HPrz    G    A        0      0        2 
   1  chr1_91843278     ZBoe    G    A        0      0        2 
   1  chr1_91843278     ZGre    G    A        0      0        2 
   1  chr1_91843278     ZHar    G    A        0      0        2 
   1  chr1_91843278   Sample    G    A        0      0        2 
   1  chr1_91846283     AAsi    G    C        0      0        2 
   1  chr1_91846283     AKia    G    C        0      0        2 
   1  chr1_91846283     AOna    G    C        0      0        2 
   1  chr1_91846283     ASom    G    C        0      0        2 
   1  chr1_91846283     HCab    G    C        1      2        2 
   1  chr1_91846283     HPrz    G    C        1      2        2 
   1  chr1_91846283     ZBoe    G    C        0      0        2 
   1  chr1_91846283     ZGre    G    C        0      0        2 
   1  chr1_91846283     ZHar    G    C        0      0        2 
   1  chr1_91846283   Sample    G    C        1      2        2 
   1  chr1_91846909     AAsi    C    G        0      0        2 
   1  chr1_91846909     AKia    C    G        0      0        2 
   1  chr1_91846909     AOna    C    G        0      0        2 
   1  chr1_91846909     ASom    C    G        0      0        2 
   1  chr1_91846909     HCab    C    G        1      2        2 
   1  chr1_91846909     HPrz    C    G        1      2        2 
   1  chr1_91846909     ZBoe    C    G        0      0        2 
   1  chr1_91846909     ZGre    C    G        0      0        2 
   1  chr1_91846909     ZHar    C    G        0      0        2 
   1  chr1_91846909   Sample    C    G        1      2        2 
   1  chr1_91855558     AAsi    C    T        1      2        2 
   1  chr1_91855558     AKia    C    T        1      2        2 
   1  chr1_91855558     AOna    C    T        0      0        2 
   1  chr1_91855558     ASom    C    T        1      2        2 
   1  chr1_91855558     HCab    C    T        0      0        2 
   1  chr1_91855558     HPrz    C    T        0      0        2 
   1  chr1_91855558     ZBoe    C    T        0      0        2 
   1  chr1_91855558     ZGre    C    T        0      0        2 
   1  chr1_91855558     ZHar    C    T        0      0        2 
   1  chr1_91855558   Sample    C    T        0      0        2 
   1  chr1_91869911     AAsi    C    T        0      0        2 
   1  chr1_91869911     AKia    C    T        0      0        2 
   1  chr1_91869911     AOna    C    T        0      0        2 
   1  chr1_91869911     ASom    C    T        0      0        2 
   1  chr1_91869911     HCab    C    T        0      0        2 
   1  chr1_91869911     HPrz    C    T        0      0        2 
   1  chr1_91869911     ZBoe    C    T      0.5      1        2 
   1  chr1_91869911     ZGre    C    T        0      0        2 
   1  chr1_91869911     ZHar    C    T        0      0        2 
   1  chr1_91869911   Sample    C    T        0      0        2 
   1  chr1_91871689     AAsi    T    C        0      0        2 
   1  chr1_91871689     AKia    T    C        0      0        2 
   1  chr1_91871689     AOna    T    C        0      0        2 
   1  chr1_91871689     ASom    T    C        0      0        2 
   1  chr1_91871689     HCab    T    C        0      0        2 
   1  chr1_91871689     HPrz    T    C        0      0        2 
   1  chr1_91871689     ZBoe    T    C        0      0        2 
   1  chr1_91871689     ZGre    T    C        1      2        2 
   1  chr1_91871689     ZHar    T    C        0      0        2 
   1  chr1_91871689   Sample    T    C        0      0        2 
   1  chr1_91883715     AAsi    A    G        0      0        2 
   1  chr1_91883715     AKia    A    G        0      0        2 
   1  chr1_91883715     AOna    A    G        0      0        2 
   1  chr1_91883715     ASom    A    G        0      0        2 
   1  chr1_91883715     HCab    A    G        0      0        2 
   1  chr1_91883715     HPrz    A    G        0      0        2 
   1  chr1_91883715     ZBoe    A    G      0.5      1        2 
   1  chr1_91883715     ZGre    A    G        0      0        2 
   1  chr1_91883715     ZHar    A    G        0      0        2 
   1  chr1_91883715   Sample    A    G        0      0        2 
   1  chr1_91890787     AAsi    T    C        0      0        2 
   1  chr1_91890787     AKia    T    C        1      2        2 
   1  chr1_91890787     AOna    T    C        0      0        2 
   1  chr1_91890787     ASom    T    C        0      0        2 
   1  chr1_91890787     HCab    T    C        0      0        2 
   1  chr1_91890787     HPrz    T    C        0      0        2 
   1  chr1_91890787     ZBoe    T    C        0      0        2 
   1  chr1_91890787     ZGre    T    C        0      0        2 
   1  chr1_91890787     ZHar    T    C        0      0        2 
   1  chr1_91890787   Sample    T    C        0      0        2 
   1  chr1_91890987     AAsi    T    C      0.5      1        2 
   1  chr1_91890987     AKia    T    C        0      0        2 
   1  chr1_91890987     AOna    T    C        0      0        2 
   1  chr1_91890987     ASom    T    C        1      2        2 
   1  chr1_91890987     HCab    T    C        0      0        2 
   1  chr1_91890987     HPrz    T    C        0      0        2 
   1  chr1_91890987     ZBoe    T    C        0      0        2 
   1  chr1_91890987     ZGre    T    C        0      0        2 
   1  chr1_91890987     ZHar    T    C        0      0        2 
   1  chr1_91890987   Sample    T    C        0      0        2 
   1  chr1_91891262     AAsi    A    C        0      0        2 
   1  chr1_91891262     AKia    A    C        0      0        2 
   1  chr1_91891262     AOna    A    C        0      0        2 
   1  chr1_91891262     ASom    A    C        0      0        2 
   1  chr1_91891262     HCab    A    C        0      0        2 
   1  chr1_91891262     HPrz    A    C        1      2        2 
   1  chr1_91891262     ZBoe    A    C        0      0        2 
   1  chr1_91891262     ZGre    A    C        0      0        2 
   1  chr1_91891262     ZHar    A    C        0      0        2 
   1  chr1_91891262   Sample    A    C        0      0        2 
   1  chr1_91895562     AAsi    T    G      0.5      1        2 
   1  chr1_91895562     AKia    T    G        0      0        2 
   1  chr1_91895562     AOna    T    G        0      0        2 
   1  chr1_91895562     ASom    T    G        0      0        2 
   1  chr1_91895562     HCab    T    G        0      0        2 
   1  chr1_91895562     HPrz    T    G        0      0        2 
   1  chr1_91895562     ZBoe    T    G        0      0        2 
   1  chr1_91895562     ZGre    T    G        0      0        2 
   1  chr1_91895562     ZHar    T    G        0      0        2 
   1  chr1_91895562   Sample    T    G        0      0        2 
   1  chr1_91896508     AAsi    G    A        0      0        2 
   1  chr1_91896508     AKia    G    A        0      0        2 
   1  chr1_91896508     AOna    G    A        0      0        2 
   1  chr1_91896508     ASom    G    A        0      0        2 
   1  chr1_91896508     HCab    G    A        0      0        2 
   1  chr1_91896508     HPrz    G    A        0      0        2 
   1  chr1_91896508     ZBoe    G    A        1      2        2 
   1  chr1_91896508     ZGre    G    A        0      0        2 
   1  chr1_91896508     ZHar    G    A        0      0        2 
   1  chr1_91896508   Sample    G    A        0      0        2 
   1  chr1_91900542     AAsi    A    G        0      0        2 
   1  chr1_91900542     AKia    A    G        0      0        2 
   1  chr1_91900542     AOna    A    G      0.5      1        2 
   1  chr1_91900542     ASom    A    G        0      0        2 
   1  chr1_91900542     HCab    A    G        0      0        2 
   1  chr1_91900542     HPrz    A    G        0      0        2 
   1  chr1_91900542     ZBoe    A    G        0      0        2 
   1  chr1_91900542     ZGre    A    G        0      0        2 
   1  chr1_91900542     ZHar    A    G        0      0        2 
   1  chr1_91900542   Sample    A    G        0      0        2 
   1  chr1_91900900     AAsi    T    C        0      0        2 
   1  chr1_91900900     AKia    T    C        0      0        2 
   1  chr1_91900900     AOna    T    C        0      0        2 
   1  chr1_91900900     ASom    T    C        0      0        2 
   1  chr1_91900900     HCab    T    C        1      2        2 
   1  chr1_91900900     HPrz    T    C        1      2        2 
   1  chr1_91900900     ZBoe    T    C        0      0        2 
   1  chr1_91900900     ZGre    T    C        0      0        2 
   1  chr1_91900900     ZHar    T    C        0      0        2 
   1  chr1_91900900   Sample    T    C        1      2        2 
   1  chr1_91902689     AAsi    T    G        1      2        2 
   1  chr1_91902689     AKia    T    G        0      0        2 
   1  chr1_91902689     AOna    T    G        0      0        2 
   1  chr1_91902689     ASom    T    G        0      0        2 
   1  chr1_91902689     HCab    T    G        0      0        2 
   1  chr1_91902689     HPrz    T    G        0      0        2 
   1  chr1_91902689     ZBoe    T    G        0      0        2 
   1  chr1_91902689     ZGre    T    G        0      0        2 
   1  chr1_91902689     ZHar    T    G        0      0        2 
   1  chr1_91902689   Sample    T    G        0      0        2 
   1  chr1_91904008     AAsi    T    C        0      0        2 
   1  chr1_91904008     AKia    T    C        0      0        2 
   1  chr1_91904008     AOna    T    C        0      0        2 
   1  chr1_91904008     ASom    T    C        0      0        2 
   1  chr1_91904008     HCab    T    C        1      2        2 
   1  chr1_91904008     HPrz    T    C        1      2        2 
   1  chr1_91904008     ZBoe    T    C        0      0        2 
   1  chr1_91904008     ZGre    T    C        0      0        2 
   1  chr1_91904008     ZHar    T    C        0      0        2 
   1  chr1_91904008   Sample    T    C        1      2        2 
   1  chr1_91920660     AAsi    C    T        0      0        2 
   1  chr1_91920660     AKia    C    T        0      0        2 
   1  chr1_91920660     AOna    C    T        0      0        2 
   1  chr1_91920660     ASom    C    T        0      0        2 
   1  chr1_91920660     HCab    C    T        0      0        2 
   1  chr1_91920660     HPrz    C    T        0      0        2 
   1  chr1_91920660     ZBoe    C    T      0.5      1        2 
   1  chr1_91920660     ZGre    C    T        0      0        2 
   1  chr1_91920660     ZHar    C    T        0      0        2 
   1  chr1_91920660   Sample    C    T        0      0        2 
   1  chr1_91921054     AAsi    C    G        0      0        2 
   1  chr1_91921054     AKia    C    G        0      0        2 
   1  chr1_91921054     AOna    C    G      0.5      1        2 
   1  chr1_91921054     ASom    C    G        0      0        2 
   1  chr1_91921054     HCab    C    G        0      0        2 
   1  chr1_91921054     HPrz    C    G        0      0        2 
   1  chr1_91921054     ZBoe    C    G        0      0        2 
   1  chr1_91921054     ZGre    C    G        0      0        2 
   1  chr1_91921054     ZHar    C    G        0      0        2 
   1  chr1_91921054   Sample    C    G        0      0        2 
   1  chr1_91931208     AAsi    A    C        1      2        2 
   1  chr1_91931208     AKia    A    C      0.5      1        2 
   1  chr1_91931208     AOna    A    C      0.5      1        2 
   1  chr1_91931208     ASom    A    C        1      2        2 
   1  chr1_91931208     HCab    A    C        0      0        2 
   1  chr1_91931208     HPrz    A    C        0      0        2 
   1  chr1_91931208     ZBoe    A    C        0      0        2 
   1  chr1_91931208     ZGre    A    C        0      0        2 
   1  chr1_91931208     ZHar    A    C        0      0        2 
   1  chr1_91931208   Sample    A    C        0      0        2 
   1  chr1_91936365     AAsi    C    T        0      0        2 
   1  chr1_91936365     AKia    C    T      0.5      1        2 
   1  chr1_91936365     AOna    C    T      0.5      1        2 
   1  chr1_91936365     ASom    C    T        0      0        2 
   1  chr1_91936365     HCab    C    T        0      0        2 
   1  chr1_91936365     HPrz    C    T        0      0        2 
   1  chr1_91936365     ZBoe    C    T        0      0        2 
   1  chr1_91936365     ZGre    C    T        0      0        2 
   1  chr1_91936365     ZHar    C    T        0      0        2 
   1  chr1_91936365   Sample    C    T        0      0        2 
   1  chr1_91938559     AAsi    C    G        0      0        2 
   1  chr1_91938559     AKia    C    G        0      0        2 
   1  chr1_91938559     AOna    C    G        0      0        2 
   1  chr1_91938559     ASom    C    G        0      0        2 
   1  chr1_91938559     HCab    C    G        0      0        2 
   1  chr1_91938559     HPrz    C    G        0      0        2 
   1  chr1_91938559     ZBoe    C    G        1      2        2 
   1  chr1_91938559     ZGre    C    G        0      0        2 
   1  chr1_91938559     ZHar    C    G        0      0        2 
   1  chr1_91938559   Sample    C    G        0      0        2 
   1  chr1_91943636     AAsi    T    C      0.5      1        2 
   1  chr1_91943636     AKia    T    C        0      0        2 
   1  chr1_91943636     AOna    T    C        0      0        2 
   1  chr1_91943636     ASom    T    C        0      0        2 
   1  chr1_91943636     HCab    T    C        0      0        2 
   1  chr1_91943636     HPrz    T    C        0      0        2 
   1  chr1_91943636     ZBoe    T    C        0      0        2 
   1  chr1_91943636     ZGre    T    C        0      0        2 
   1  chr1_91943636     ZHar    T    C        0      0        2 
   1  chr1_91943636   Sample    T    C        0      0        2 
   1  chr1_91950860     AAsi    C    T      0.5      1        2 
   1  chr1_91950860     AKia    C    T        0      0        2 
   1  chr1_91950860     AOna    C    T        0      0        2 
   1  chr1_91950860     ASom    C    T        1      2        2 
   1  chr1_91950860     HCab    C    T        0      0        2 
   1  chr1_91950860     HPrz    C    T        0      0        2 
   1  chr1_91950860     ZBoe    C    T        0      0        2 
   1  chr1_91950860     ZGre    C    T        0      0        2 
   1  chr1_91950860     ZHar    C    T        0      0        2 
   1  chr1_91950860   Sample    C    T        0      0        2 
   1  chr1_91951698     AAsi    A    G        0      0        2 
   1  chr1_91951698     AKia    A    G        0      0        2 
   1  chr1_91951698     AOna    A    G        0      0        2 
   1  chr1_91951698     ASom    A    G        0      0        2 
   1  chr1_91951698     HCab    A    G        1      2        2 
   1  chr1_91951698     HPrz    A    G        1      2        2 
   1  chr1_91951698     ZBoe    A    G        0      0        2 
   1  chr1_91951698     ZGre    A    G        0      0        2 
   1  chr1_91951698     ZHar    A    G        0      0        2 
   1  chr1_91951698   Sample    A    G        1      2        2 
   1  chr1_91966314     AAsi    A    T        0      0        2 
   1  chr1_91966314     AKia    A    T        0      0        2 
   1  chr1_91966314     AOna    A    T        0      0        2 
   1  chr1_91966314     ASom    A    T        0      0        2 
   1  chr1_91966314     HCab    A    T        0      0        2 
   1  chr1_91966314     HPrz    A    T        0      0        2 
   1  chr1_91966314     ZBoe    A    T        0      0        2 
   1  chr1_91966314     ZGre    A    T        1      2        2 
   1  chr1_91966314     ZHar    A    T        0      0        2 
   1  chr1_91966314   Sample    A    T        0      0        2 
   1  chr1_91966852     AAsi    C    T        0      0        2 
   1  chr1_91966852     AKia    C    T        0      0        2 
   1  chr1_91966852     AOna    C    T        0      0        2 
   1  chr1_91966852     ASom    C    T        0      0        2 
   1  chr1_91966852     HCab    C    T        1      2        2 
   1  chr1_91966852     HPrz    C    T        1      2        2 
   1  chr1_91966852     ZBoe    C    T        0      0        2 
   1  chr1_91966852     ZGre    C    T        0      0        2 
   1  chr1_91966852     ZHar    C    T        0      0        2 
   1  chr1_91966852   Sample    C    T        1      2        2 
   1  chr1_91967694     AAsi    C    G        0      0        2 
   1  chr1_91967694     AKia    C    G        0      0        2 
   1  chr1_91967694     AOna    C    G        0      0        2 
   1  chr1_91967694     ASom    C    G        0      0        2 
   1  chr1_91967694     HCab    C    G        0      0        2 
   1  chr1_91967694     HPrz    C    G        0      0        2 
   1  chr1_91967694     ZBoe    C    G        1      2        2 
   1  chr1_91967694     ZGre    C    G        0      0        2 
   1  chr1_91967694     ZHar    C    G        0      0        2 
   1  chr1_91967694   Sample    C    G        0      0        2 
   1  chr1_91970636     AAsi    A    G        1      2        2 
   1  chr1_91970636     AKia    A    G        0      0        2 
   1  chr1_91970636     AOna    A    G        0      0        2 
   1  chr1_91970636     ASom    A    G        1      2        2 
   1  chr1_91970636     HCab    A    G        0      0        2 
   1  chr1_91970636     HPrz    A    G        0      0        2 
   1  chr1_91970636     ZBoe    A    G        0      0        2 
   1  chr1_91970636     ZGre    A    G        0      0        2 
   1  chr1_91970636     ZHar    A    G        0      0        2 
   1  chr1_91970636   Sample    A    G        0      0        2 
   1  chr1_91974551     AAsi    T    C        0      0        2 
   1  chr1_91974551     AKia    T    C        0      0        2 
   1  chr1_91974551     AOna    T    C        0      0        2 
   1  chr1_91974551     ASom    T    C        1      2        2 
   1  chr1_91974551     HCab    T    C        0      0        2 
   1  chr1_91974551     HPrz    T    C        0      0        2 
   1  chr1_91974551     ZBoe    T    C        0      0        2 
   1  chr1_91974551     ZGre    T    C        0      0        2 
   1  chr1_91974551     ZHar    T    C        0      0        2 
   1  chr1_91974551   Sample    T    C        0      0        2 
   1  chr1_91975697     AAsi    T    C        0      0        2 
   1  chr1_91975697     AKia    T    C        0      0        2 
   1  chr1_91975697     AOna    T    C        0      0        2 
   1  chr1_91975697     ASom    T    C        0      0        2 
   1  chr1_91975697     HCab    T    C      0.5      1        2 
   1  chr1_91975697     HPrz    T    C      0.5      1        2 
   1  chr1_91975697     ZBoe    T    C        0      0        2 
   1  chr1_91975697     ZGre    T    C        0      0        2 
   1  chr1_91975697     ZHar    T    C        0      0        2 
   1  chr1_91975697   Sample    T    C        0      0        2 
   1  chr1_91976139     AAsi    A    G        0      0        2 
   1  chr1_91976139     AKia    A    G        1      2        2 
   1  chr1_91976139     AOna    A    G        0      0        2 
   1  chr1_91976139     ASom    A    G        0      0        2 
   1  chr1_91976139     HCab    A    G        0      0        2 
   1  chr1_91976139     HPrz    A    G        0      0        2 
   1  chr1_91976139     ZBoe    A    G        0      0        2 
   1  chr1_91976139     ZGre    A    G        0      0        2 
   1  chr1_91976139     ZHar    A    G        0      0        2 
   1  chr1_91976139   Sample    A    G        1      2        2 
   1  chr1_91976792     AAsi    A    G        1      2        2 
   1  chr1_91976792     AKia    A    G        0      0        2 
   1  chr1_91976792     AOna    A    G        0      0        2 
   1  chr1_91976792     ASom    A    G        1      2        2 
   1  chr1_91976792     HCab    A    G      0.5      1        2 
   1  chr1_91976792     HPrz    A    G      0.5      1        2 
   1  chr1_91976792     ZBoe    A    G        0      0        2 
   1  chr1_91976792     ZGre    A    G        0      0        2 
   1  chr1_91976792     ZHar    A    G        0      0        2 
   1  chr1_91976792   Sample    A    G        1      2        2 
   1  chr1_91977323     AAsi    T    C        0      0        2 
   1  chr1_91977323     AKia    T    C        0      0        2 
   1  chr1_91977323     AOna    T    C        0      0        2 
   1  chr1_91977323     ASom    T    C        1      2        2 
   1  chr1_91977323     HCab    T    C        0      0        2 
   1  chr1_91977323     HPrz    T    C        0      0        2 
   1  chr1_91977323     ZBoe    T    C        0      0        2 
   1  chr1_91977323     ZGre    T    C        0      0        2 
   1  chr1_91977323     ZHar    T    C        0      0        2 
   1  chr1_91977323   Sample    T    C        0      0        2 
   1  chr1_91983474     AAsi    T    C        0      0        2 
   1  chr1_91983474     AKia    T    C        0      0        2 
   1  chr1_91983474     AOna    T    C        0      0        2 
   1  chr1_91983474     ASom    T    C        0      0        2 
   1  chr1_91983474     HCab    T    C        1      2        2 
   1  chr1_91983474     HPrz    T    C        1      2        2 
   1  chr1_91983474     ZBoe    T    C        0      0        2 
   1  chr1_91983474     ZGre    T    C        0      0        2 
   1  chr1_91983474     ZHar    T    C        0      0        2 
   1  chr1_91983474   Sample    T    C        1      2        2 
   1  chr1_91993744     AAsi    T    C        0      0        2 
   1  chr1_91993744     AKia    T    C        0      0        2 
   1  chr1_91993744     AOna    T    C        0      0        2 
   1  chr1_91993744     ASom    T    C        1      2        2 
   1  chr1_91993744     HCab    T    C        0      0        2 
   1  chr1_91993744     HPrz    T    C        0      0        2 
   1  chr1_91993744     ZBoe    T    C        0      0        2 
   1  chr1_91993744     ZGre    T    C        0      0        2 
   1  chr1_91993744     ZHar    T    C        0      0        2 
   1  chr1_91993744   Sample    T    C        0      0        2 
   1  chr1_91994781     AAsi    T    C        0      0        2 
   1  chr1_91994781     AKia    T    C        0      0        2 
   1  chr1_91994781     AOna    T    C        0      0        2 
   1  chr1_91994781     ASom    T    C        0      0        2 
   1  chr1_91994781     HCab    T    C        0      0        2 
   1  chr1_91994781     HPrz    T    C        0      0        2 
   1  chr1_91994781     ZBoe    T    C        0      0        2 
   1  chr1_91994781     ZGre    T    C        0      0        2 
   1  chr1_91994781     ZHar    T    C        1      2        2 
   1  chr1_91994781   Sample    T    C        0      0        2 
   1  chr1_92008809     AAsi    C    T        0      0        2 
   1  chr1_92008809     AKia    C    T        0      0        2 
   1  chr1_92008809     AOna    C    T        0      0        2 
   1  chr1_92008809     ASom    C    T        0      0        2 
   1  chr1_92008809     HCab    C    T        1      2        2 
   1  chr1_92008809     HPrz    C    T        1      2        2 
   1  chr1_92008809     ZBoe    C    T        0      0        2 
   1  chr1_92008809     ZGre    C    T        0      0        2 
   1  chr1_92008809     ZHar    C    T        0      0        2 
   1  chr1_92008809   Sample    C    T        1      2        2 
   1  chr1_92011057     AAsi    T    C        1      2        2 
   1  chr1_92011057     AKia    T    C        1      2        2 
   1  chr1_92011057     AOna    T    C      0.5      1        2 
   1  chr1_92011057     ASom    T    C        1      2        2 
   1  chr1_92011057     HCab    T    C        0      0        2 
   1  chr1_92011057     HPrz    T    C        0      0        2 
   1  chr1_92011057     ZBoe    T    C        0      0        2 
   1  chr1_92011057     ZGre    T    C        0      0        2 
   1  chr1_92011057     ZHar    T    C        0      0        2 
   1  chr1_92011057   Sample    T    C        0      0        2 
   1  chr1_92014331     AAsi    G    A        1      2        2 
   1  chr1_92014331     AKia    G    A        0      0        2 
   1  chr1_92014331     AOna    G    A      0.5      1        2 
   1  chr1_92014331     ASom    G    A        1      2        2 
   1  chr1_92014331     HCab    G    A        0      0        2 
   1  chr1_92014331     HPrz    G    A        0      0        2 
   1  chr1_92014331     ZBoe    G    A        0      0        2 
   1  chr1_92014331     ZGre    G    A        0      0        2 
   1  chr1_92014331     ZHar    G    A        0      0        2 
   1  chr1_92014331   Sample    G    A        0      0        2 
   1  chr1_92018089     AAsi    G    A        0      0        2 
   1  chr1_92018089     AKia    G    A        0      0        2 
   1  chr1_92018089     AOna    G    A        0      0        2 
   1  chr1_92018089     ASom    G    A        0      0        2 
   1  chr1_92018089     HCab    G    A        1      2        2 
   1  chr1_92018089     HPrz    G    A        1      2        2 
   1  chr1_92018089     ZBoe    G    A        0      0        2 
   1  chr1_92018089     ZGre    G    A        0      0        2 
   1  chr1_92018089     ZHar    G    A        0      0        2 
   1  chr1_92018089   Sample    G    A        1      2        2 
   1  chr1_92024654     AAsi    T    C        0      0        2 
   1  chr1_92024654     AKia    T    C        0      0        2 
   1  chr1_92024654     AOna    T    C      0.5      1        2 
   1  chr1_92024654     ASom    T    C        0      0        2 
   1  chr1_92024654     HCab    T    C        0      0        2 
   1  chr1_92024654     HPrz    T    C        0      0        2 
   1  chr1_92024654     ZBoe    T    C        0      0        2 
   1  chr1_92024654     ZGre    T    C        0      0        2 
   1  chr1_92024654     ZHar    T    C        0      0        2 
   1  chr1_92024654   Sample    T    C        0      0        2 
   1  chr1_92026971     AAsi    G    A        0      0        2 
   1  chr1_92026971     AKia    G    A        0      0        2 
   1  chr1_92026971     AOna    G    A        0      0        2 
   1  chr1_92026971     ASom    G    A        0      0        2 
   1  chr1_92026971     HCab    G    A        0      0        2 
   1  chr1_92026971     HPrz    G    A        0      0        2 
   1  chr1_92026971     ZBoe    G    A        0      0        2 
   1  chr1_92026971     ZGre    G    A        0      0        2 
   1  chr1_92026971     ZHar    G    A      0.5      1        2 
   1  chr1_92026971   Sample    G    A        0      0        2 
   1  chr1_92049639     AAsi    G    A        0      0        2 
   1  chr1_92049639     AKia    G    A        0      0        2 
   1  chr1_92049639     AOna    G    A        0      0        2 
   1  chr1_92049639     ASom    G    A        0      0        2 
   1  chr1_92049639     HCab    G    A        1      2        2 
   1  chr1_92049639     HPrz    G    A        1      2        2 
   1  chr1_92049639     ZBoe    G    A        0      0        2 
   1  chr1_92049639     ZGre    G    A        0      0        2 
   1  chr1_92049639     ZHar    G    A        0      0        2 
   1  chr1_92049639   Sample    G    A        1      2        2 
   1  chr1_92051017     AAsi    T    C        1      2        2 
   1  chr1_92051017     AKia    T    C        0      0        2 
   1  chr1_92051017     AOna    T    C        0      0        2 
   1  chr1_92051017     ASom    T    C        1      2        2 
   1  chr1_92051017     HCab    T    C        0      0        2 
   1  chr1_92051017     HPrz    T    C        0      0        2 
   1  chr1_92051017     ZBoe    T    C        0      0        2 
   1  chr1_92051017     ZGre    T    C        0      0        2 
   1  chr1_92051017     ZHar    T    C        0      0        2 
   1  chr1_92051017   Sample    T    C        0      0        2 
   1  chr1_92064534     AAsi    G    T      0.5      1        2 
   1  chr1_92064534     AKia    G    T        0      0        2 
   1  chr1_92064534     AOna    G    T        0      0        2 
   1  chr1_92064534     ASom    G    T        0      0        2 
   1  chr1_92064534     HCab    G    T        0      0        2 
   1  chr1_92064534     HPrz    G    T        0      0        2 
   1  chr1_92064534     ZBoe    G    T        0      0        2 
   1  chr1_92064534     ZGre    G    T        0      0        2 
   1  chr1_92064534     ZHar    G    T        0      0        2 
   1  chr1_92064534   Sample    G    T        0      0        2 
   1  chr1_92073869     AAsi    A    G        0      0        2 
   1  chr1_92073869     AKia    A    G        0      0        2 
   1  chr1_92073869     AOna    A    G        0      0        2 
   1  chr1_92073869     ASom    A    G        0      0        2 
   1  chr1_92073869     HCab    A    G        0      0        2 
   1  chr1_92073869     HPrz    A    G        0      0        2 
   1  chr1_92073869     ZBoe    A    G        0      0        2 
   1  chr1_92073869     ZGre    A    G        0      0        2 
   1  chr1_92073869     ZHar    A    G        1      2        2 
   1  chr1_92073869   Sample    A    G        0      0        2 
   1  chr1_92078212     AAsi    C    T        0      0        2 
   1  chr1_92078212     AKia    C    T        0      0        2 
   1  chr1_92078212     AOna    C    T        0      0        2 
   1  chr1_92078212     ASom    C    T        1      2        2 
   1  chr1_92078212     HCab    C    T        0      0        2 
   1  chr1_92078212     HPrz    C    T        0      0        2 
   1  chr1_92078212     ZBoe    C    T        0      0        2 
   1  chr1_92078212     ZGre    C    T        0      0        2 
   1  chr1_92078212     ZHar    C    T        0      0        2 
   1  chr1_92078212   Sample    C    T        0      0        2 
   1  chr1_92086507     AAsi    T    C        0      0        2 
   1  chr1_92086507     AKia    T    C        0      0        2 
   1  chr1_92086507     AOna    T    C        0      0        2 
   1  chr1_92086507     ASom    T    C        0      0        2 
   1  chr1_92086507     HCab    T    C        1      2        2 
   1  chr1_92086507     HPrz    T    C        1      2        2 
   1  chr1_92086507     ZBoe    T    C        0      0        2 
   1  chr1_92086507     ZGre    T    C        0      0        2 
   1  chr1_92086507     ZHar    T    C        0      0        2 
   1  chr1_92086507   Sample    T    C        1      2        2 
   1  chr1_92091723     AAsi    C    T        0      0        2 
   1  chr1_92091723     AKia    C    T        0      0        2 
   1  chr1_92091723     AOna    C    T        0      0        2 
   1  chr1_92091723     ASom    C    T        0      0        2 
   1  chr1_92091723     HCab    C    T        1      2        2 
   1  chr1_92091723     HPrz    C    T        1      2        2 
   1  chr1_92091723     ZBoe    C    T        0      0        2 
   1  chr1_92091723     ZGre    C    T        0      0        2 
   1  chr1_92091723     ZHar    C    T        0      0        2 
   1  chr1_92091723   Sample    C    T        1      2        2 
   1  chr1_92093265     AAsi    C    T        0      0        2 
   1  chr1_92093265     AKia    C    T        0      0        2 
   1  chr1_92093265     AOna    C    T        0      0        2 
   1  chr1_92093265     ASom    C    T        0      0        2 
   1  chr1_92093265     HCab    C    T        0      0        2 
   1  chr1_92093265     HPrz    C    T        0      0        2 
   1  chr1_92093265     ZBoe    C    T      0.5      1        2 
   1  chr1_92093265     ZGre    C    T        0      0        2 
   1  chr1_92093265     ZHar    C    T        0      0        2 
   1  chr1_92093265   Sample    C    T        0      0        2 
   1  chr1_92094670     AAsi    G    A        0      0        2 
   1  chr1_92094670     AKia    G    A        0      0        2 
   1  chr1_92094670     AOna    G    A        0      0        2 
   1  chr1_92094670     ASom    G    A        0      0        2 
   1  chr1_92094670     HCab    G    A      0.5      1        2 
   1  chr1_92094670     HPrz    G    A        0      0        2 
   1  chr1_92094670     ZBoe    G    A        0      0        2 
   1  chr1_92094670     ZGre    G    A        0      0        2 
   1  chr1_92094670     ZHar    G    A        0      0        2 
   1  chr1_92094670   Sample    G    A        0      0        2 
   1  chr1_92098132     AAsi    T    C        0      0        2 
   1  chr1_92098132     AKia    T    C        0      0        2 
   1  chr1_92098132     AOna    T    C        0      0        2 
   1  chr1_92098132     ASom    T    C        1      2        2 
   1  chr1_92098132     HCab    T    C        0      0        2 
   1  chr1_92098132     HPrz    T    C        0      0        2 
   1  chr1_92098132     ZBoe    T    C        0      0        2 
   1  chr1_92098132     ZGre    T    C        0      0        2 
   1  chr1_92098132     ZHar    T    C        0      0        2 
   1  chr1_92098132   Sample    T    C        0      0        2 
   1  chr1_92098534     AAsi    T    G      0.5      1        2 
   1  chr1_92098534     AKia    T    G        0      0        2 
   1  chr1_92098534     AOna    T    G        0      0        2 
   1  chr1_92098534     ASom    T    G        0      0        2 
   1  chr1_92098534     HCab    T    G        0      0        2 
   1  chr1_92098534     HPrz    T    G        0      0        2 
   1  chr1_92098534     ZBoe    T    G        0      0        2 
   1  chr1_92098534     ZGre    T    G        0      0        2 
   1  chr1_92098534     ZHar    T    G        0      0        2 
   1  chr1_92098534   Sample    T    G        0      0        2 
   1  chr1_92099087     AAsi    T    C        0      0        2 
   1  chr1_92099087     AKia    T    C        0      0        2 
   1  chr1_92099087     AOna    T    C        0      0        2 
   1  chr1_92099087     ASom    T    C        0      0        2 
   1  chr1_92099087     HCab    T    C        1      2        2 
   1  chr1_92099087     HPrz    T    C        1      2        2 
   1  chr1_92099087     ZBoe    T    C        0      0        2 
   1  chr1_92099087     ZGre    T    C        0      0        2 
   1  chr1_92099087     ZHar    T    C        0      0        2 
   1  chr1_92099087   Sample    T    C        1      2        2 
   1  chr1_92105235     AAsi    A    G        0      0        2 
   1  chr1_92105235     AKia    A    G        1      2        2 
   1  chr1_92105235     AOna    A    G        1      2        2 
   1  chr1_92105235     ASom    A    G        0      0        2 
   1  chr1_92105235     HCab    A    G        0      0        2 
   1  chr1_92105235     HPrz    A    G        0      0        2 
   1  chr1_92105235     ZBoe    A    G        0      0        2 
   1  chr1_92105235     ZGre    A    G        0      0        2 
   1  chr1_92105235     ZHar    A    G        0      0        2 
   1  chr1_92105235   Sample    A    G        0      0        2 
   1  chr1_92106688     AAsi    T    C        0      0        2 
   1  chr1_92106688     AKia    T    C        0      0        2 
   1  chr1_92106688     AOna    T    C        0      0        2 
   1  chr1_92106688     ASom    T    C        0      0        2 
   1  chr1_92106688     HCab    T    C        0      0        2 
   1  chr1_92106688     HPrz    T    C        0      0        2 
   1  chr1_92106688     ZBoe    T    C        1      2        2 
   1  chr1_92106688     ZGre    T    C        0      0        2 
   1  chr1_92106688     ZHar    T    C        0      0        2 
   1  chr1_92106688   Sample    T    C        0      0        2 
   1  chr1_92137559     AAsi    A    G        0      0        2 
   1  chr1_92137559     AKia    A    G        0      0        2 
   1  chr1_92137559     AOna    A    G        0      0        2 
   1  chr1_92137559     ASom    A    G        0      0        2 
   1  chr1_92137559     HCab    A    G        0      0        2 
   1  chr1_92137559     HPrz    A    G        0      0        2 
   1  chr1_92137559     ZBoe    A    G        1      2        2 
   1  chr1_92137559     ZGre    A    G        1      2        2 
   1  chr1_92137559     ZHar    A    G        1      2        2 
   1  chr1_92137559   Sample    A    G        0      0        2 
   1  chr1_92140716     AAsi    T    C        0      0        2 
   1  chr1_92140716     AKia    T    C      0.5      1        2 
   1  chr1_92140716     AOna    T    C        0      0        2 
   1  chr1_92140716     ASom    T    C        0      0        2 
   1  chr1_92140716     HCab    T    C        0      0        2 
   1  chr1_92140716     HPrz    T    C        0      0        2 
   1  chr1_92140716     ZBoe    T    C        0      0        2 
   1  chr1_92140716     ZGre    T    C        0      0        2 
   1  chr1_92140716     ZHar    T    C        0      0        2 
   1  chr1_92140716   Sample    T    C        0      0        2 
   1  chr1_92141443     AAsi    G    C        0      0        2 
   1  chr1_92141443     AKia    G    C        1      2        2 
   1  chr1_92141443     AOna    G    C      0.5      1        2 
   1  chr1_92141443     ASom    G    C        0      0        2 
   1  chr1_92141443     HCab    G    C        0      0        2 
   1  chr1_92141443     HPrz    G    C        0      0        2 
   1  chr1_92141443     ZBoe    G    C        0      0        2 
   1  chr1_92141443     ZGre    G    C        0      0        2 
   1  chr1_92141443     ZHar    G    C        0      0        2 
   1  chr1_92141443   Sample    G    C        0      0        2 
   1  chr1_92145570     AAsi    T    C        0      0        2 
   1  chr1_92145570     AKia    T    C        0      0        2 
   1  chr1_92145570     AOna    T    C        0      0        2 
   1  chr1_92145570     ASom    T    C        0      0        2 
   1  chr1_92145570     HCab    T    C        0      0        2 
   1  chr1_92145570     HPrz    T    C        0      0        2 
   1  chr1_92145570     ZBoe    T    C      0.5      1        2 
   1  chr1_92145570     ZGre    T    C        0      0        2 
   1  chr1_92145570     ZHar    T    C        0      0        2 
   1  chr1_92145570   Sample    T    C        0      0        2 
   1  chr1_92153537     AAsi    A    G        0      0        2 
   1  chr1_92153537     AKia    A    G        1      2        2 
   1  chr1_92153537     AOna    A    G      0.5      1        2 
   1  chr1_92153537     ASom    A    G        0      0        2 
   1  chr1_92153537     HCab    A    G        0      0        2 
   1  chr1_92153537     HPrz    A    G        0      0        2 
   1  chr1_92153537     ZBoe    A    G        0      0        2 
   1  chr1_92153537     ZGre    A    G        0      0        2 
   1  chr1_92153537     ZHar    A    G        0      0        2 
   1  chr1_92153537   Sample    A    G        0      0        2 
   1  chr1_92154413     AAsi    A    G        0      0        2 
   1  chr1_92154413     AKia    A    G        0      0        2 
   1  chr1_92154413     AOna    A    G      0.5      1        2 
   1  chr1_92154413     ASom    A    G        0      0        2 
   1  chr1_92154413     HCab    A    G        0      0        2 
   1  chr1_92154413     HPrz    A    G        0      0        2 
   1  chr1_92154413     ZBoe    A    G        0      0        2 
   1  chr1_92154413     ZGre    A    G        0      0        2 
   1  chr1_92154413     ZHar    A    G        0      0        2 
   1  chr1_92154413   Sample    A    G        0      0        2 
   1  chr1_92156004     AAsi    A    G        0      0        2 
   1  chr1_92156004     AKia    A    G        0      0        2 
   1  chr1_92156004     AOna    A    G        0      0        2 
   1  chr1_92156004     ASom    A    G        0      0        2 
   1  chr1_92156004     HCab    A    G        1      2        2 
   1  chr1_92156004     HPrz    A    G        1      2        2 
   1  chr1_92156004     ZBoe    A    G        0      0        2 
   1  chr1_92156004     ZGre    A    G        0      0        2 
   1  chr1_92156004     ZHar    A    G        0      0        2 
   1  chr1_92156004   Sample    A    G        1      2        2 
   1  chr1_92157738     AAsi    T    C        0      0        2 
   1  chr1_92157738     AKia    T    C        0      0        2 
   1  chr1_92157738     AOna    T    C      0.5      1        2 
   1  chr1_92157738     ASom    T    C        0      0        2 
   1  chr1_92157738     HCab    T    C        0      0        2 
   1  chr1_92157738     HPrz    T    C        0      0        2 
   1  chr1_92157738     ZBoe    T    C        0      0        2 
   1  chr1_92157738     ZGre    T    C        0      0        2 
   1  chr1_92157738     ZHar    T    C        0      0        2 
   1  chr1_92157738   Sample    T    C        0      0        2 
   1  chr1_92161010     AAsi    T    G        0      0        2 
   1  chr1_92161010     AKia    T    G        0      0        2 
   1  chr1_92161010     AOna    T    G        0      0        2 
   1  chr1_92161010     ASom    T    G        1      2        2 
   1  chr1_92161010     HCab    T    G        0      0        2 
   1  chr1_92161010     HPrz    T    G        0      0        2 
   1  chr1_92161010     ZBoe    T    G        0      0        2 
   1  chr1_92161010     ZGre    T    G        0      0        2 
   1  chr1_92161010     ZHar    T    G        0      0        2 
   1  chr1_92161010   Sample    T    G        0      0        2 
   1  chr1_92168451     AAsi    A    G        0      0        2 
   1  chr1_92168451     AKia    A    G        0      0        2 
   1  chr1_92168451     AOna    A    G      0.5      1        2 
   1  chr1_92168451     ASom    A    G        0      0        2 
   1  chr1_92168451     HCab    A    G        0      0        2 
   1  chr1_92168451     HPrz    A    G        0      0        2 
   1  chr1_92168451     ZBoe    A    G        0      0        2 
   1  chr1_92168451     ZGre    A    G        0      0        2 
   1  chr1_92168451     ZHar    A    G        0      0        2 
   1  chr1_92168451   Sample    A    G        0      0        2 
   1  chr1_92169904     AAsi    A    C        0      0        2 
   1  chr1_92169904     AKia    A    C        0      0        2 
   1  chr1_92169904     AOna    A    C        0      0        2 
   1  chr1_92169904     ASom    A    C        0      0        2 
   1  chr1_92169904     HCab    A    C        0      0        2 
   1  chr1_92169904     HPrz    A    C        0      0        2 
   1  chr1_92169904     ZBoe    A    C      0.5      1        2 
   1  chr1_92169904     ZGre    A    C        0      0        2 
   1  chr1_92169904     ZHar    A    C        0      0        2 
   1  chr1_92169904   Sample    A    C        0      0        2 
   1  chr1_92175392     AAsi    A    G        0      0        2 
   1  chr1_92175392     AKia    A    G        0      0        2 
   1  chr1_92175392     AOna    A    G        0      0        2 
   1  chr1_92175392     ASom    A    G        1      2        2 
   1  chr1_92175392     HCab    A    G        0      0        2 
   1  chr1_92175392     HPrz    A    G        0      0        2 
   1  chr1_92175392     ZBoe    A    G        0      0        2 
   1  chr1_92175392     ZGre    A    G        0      0        2 
   1  chr1_92175392     ZHar    A    G        0      0        2 
   1  chr1_92175392   Sample    A    G        0      0        2 
   1  chr1_92194040     AAsi    A    G        0      0        2 
   1  chr1_92194040     AKia    A    G        0      0        2 
   1  chr1_92194040     AOna    A    G        0      0        2 
   1  chr1_92194040     ASom    A    G        0      0        2 
   1  chr1_92194040     HCab    A    G        0      0        2 
   1  chr1_92194040     HPrz    A    G        0      0        2 
   1  chr1_92194040     ZBoe    A    G        0      0        2 
   1  chr1_92194040     ZGre    A    G        0      0        2 
   1  chr1_92194040     ZHar    A    G        1      2        2 
   1  chr1_92194040   Sample    A    G        0      0        2 
   1  chr1_92201214     AAsi    C    A      0.5      1        2 
   1  chr1_92201214     AKia    C    A        0      0        2 
   1  chr1_92201214     AOna    C    A        0      0        2 
   1  chr1_92201214     ASom    C    A        0      0        2 
   1  chr1_92201214     HCab    C    A        0      0        2 
   1  chr1_92201214     HPrz    C    A        0      0        2 
   1  chr1_92201214     ZBoe    C    A        0      0        2 
   1  chr1_92201214     ZGre    C    A        0      0        2 
   1  chr1_92201214     ZHar    C    A        0      0        2 
   1  chr1_92201214   Sample    C    A        0      0        2 
   1  chr1_92207162     AAsi    G    T        0      0        2 
   1  chr1_92207162     AKia    G    T        0      0        2 
   1  chr1_92207162     AOna    G    T        0      0        2 
   1  chr1_92207162     ASom    G    T        0      0        2 
   1  chr1_92207162     HCab    G    T        0      0        2 
   1  chr1_92207162     HPrz    G    T        0      0        2 
   1  chr1_92207162     ZBoe    G    T        0      0        2 
   1  chr1_92207162     ZGre    G    T        0      0        2 
   1  chr1_92207162     ZHar    G    T        1      2        2 
   1  chr1_92207162   Sample    G    T        0      0        2 
   1  chr1_92209339     AAsi    C    T        0      0        2 
   1  chr1_92209339     AKia    C    T        0      0        2 
   1  chr1_92209339     AOna    C    T        0      0        2 
   1  chr1_92209339     ASom    C    T        0      0        2 
   1  chr1_92209339     HCab    C    T        1      2        2 
   1  chr1_92209339     HPrz    C    T        1      2        2 
   1  chr1_92209339     ZBoe    C    T        0      0        2 
   1  chr1_92209339     ZGre    C    T        0      0        2 
   1  chr1_92209339     ZHar    C    T        0      0        2 
   1  chr1_92209339   Sample    C    T        1      2        2 
   1  chr1_92218490     AAsi    C    T        0      0        2 
   1  chr1_92218490     AKia    C    T        1      2        2 
   1  chr1_92218490     AOna    C    T        1      2        2 
   1  chr1_92218490     ASom    C    T        0      0        2 
   1  chr1_92218490     HCab    C    T        0      0        2 
   1  chr1_92218490     HPrz    C    T        0      0        2 
   1  chr1_92218490     ZBoe    C    T        0      0        2 
   1  chr1_92218490     ZGre    C    T        0      0        2 
   1  chr1_92218490     ZHar    C    T        0      0        2 
   1  chr1_92218490   Sample    C    T        0      0        2 
   1  chr1_92218893     AAsi    G    A        0      0        2 
   1  chr1_92218893     AKia    G    A        0      0        2 
   1  chr1_92218893     AOna    G    A        0      0        2 
   1  chr1_92218893     ASom    G    A        0      0        2 
   1  chr1_92218893     HCab    G    A        1      2        2 
   1  chr1_92218893     HPrz    G    A        1      2        2 
   1  chr1_92218893     ZBoe    G    A        0      0        2 
   1  chr1_92218893     ZGre    G    A        0      0        2 
   1  chr1_92218893     ZHar    G    A        0      0        2 
   1  chr1_92218893   Sample    G    A        1      2        2 
   1  chr1_92222896     AAsi    T    C        0      0        2 
   1  chr1_92222896     AKia    T    C        1      2        2 
   1  chr1_92222896     AOna    T    C        1      2        2 
   1  chr1_92222896     ASom    T    C        0      0        2 
   1  chr1_92222896     HCab    T    C        0      0        2 
   1  chr1_92222896     HPrz    T    C        0      0        2 
   1  chr1_92222896     ZBoe    T    C        0      0        2 
   1  chr1_92222896     ZGre    T    C        0      0        2 
   1  chr1_92222896     ZHar    T    C        0      0        2 
   1  chr1_92222896   Sample    T    C        0      0        2 
   1  chr1_92224600     AAsi    G    A        0      0        2 
   1  chr1_92224600     AKia    G    A        0      0        2 
   1  chr1_92224600     AOna    G    A      0.5      1        2 
   1  chr1_92224600     ASom    G    A        0      0        2 
   1  chr1_92224600     HCab    G    A        0      0        2 
   1  chr1_92224600     HPrz    G    A        0      0        2 
   1  chr1_92224600     ZBoe    G    A        0      0        2 
   1  chr1_92224600     ZGre    G    A        0      0        2 
   1  chr1_92224600     ZHar    G    A        0      0        2 
   1  chr1_92224600   Sample    G    A        0      0        2 
   1  chr1_92230514     AAsi    G    A        0      0        2 
   1  chr1_92230514     AKia    G    A        0      0        2 
   1  chr1_92230514     AOna    G    A        0      0        2 
   1  chr1_92230514     ASom    G    A        0      0        2 
   1  chr1_92230514     HCab    G    A        0      0        2 
   1  chr1_92230514     HPrz    G    A      0.5      1        2 
   1  chr1_92230514     ZBoe    G    A        0      0        2 
   1  chr1_92230514     ZGre    G    A        0      0        2 
   1  chr1_92230514     ZHar    G    A        0      0        2 
   1  chr1_92230514   Sample    G    A        0      0        2 
   1  chr1_92233233     AAsi    A    G        0      0        2 
   1  chr1_92233233     AKia    A    G        0      0        2 
   1  chr1_92233233     AOna    A    G        0      0        2 
   1  chr1_92233233     ASom    A    G        0      0        2 
   1  chr1_92233233     HCab    A    G        0      0        2 
   1  chr1_92233233     HPrz    A    G        0      0        2 
   1  chr1_92233233     ZBoe    A    G        0      0        2 
   1  chr1_92233233     ZGre    A    G        1      2        2 
   1  chr1_92233233     ZHar    A    G        0      0        2 
   1  chr1_92233233   Sample    A    G        0      0        2 
   1  chr1_92243898     AAsi    G    C        0      0        2 
   1  chr1_92243898     AKia    G    C        0      0        2 
   1  chr1_92243898     AOna    G    C        0      0        2 
   1  chr1_92243898     ASom    G    C        0      0        2 
   1  chr1_92243898     HCab    G    C        1      2        2 
   1  chr1_92243898     HPrz    G    C        1      2        2 
   1  chr1_92243898     ZBoe    G    C        0      0        2 
   1  chr1_92243898     ZGre    G    C        0      0        2 
   1  chr1_92243898     ZHar    G    C        0      0        2 
   1  chr1_92243898   Sample    G    C        1      2        2 
   1  chr1_92246364     AAsi    C    T        0      0        2 
   1  chr1_92246364     AKia    C    T        0      0        2 
   1  chr1_92246364     AOna    C    T        0      0        2 
   1  chr1_92246364     ASom    C    T        0      0        2 
   1  chr1_92246364     HCab    C    T        0      0        2 
   1  chr1_92246364     HPrz    C    T        0      0        2 
   1  chr1_92246364     ZBoe    C    T      0.5      1        2 
   1  chr1_92246364     ZGre    C    T        0      0        2 
   1  chr1_92246364     ZHar    C    T        1      2        2 
   1  chr1_92246364   Sample    C    T        0      0        2 
   1  chr1_92248061     AAsi    G    A        0      0        2 
   1  chr1_92248061     AKia    G    A        0      0        2 
   1  chr1_92248061     AOna    G    A        0      0        2 
   1  chr1_92248061     ASom    G    A        0      0        2 
   1  chr1_92248061     HCab    G    A        1      2        2 
   1  chr1_92248061     HPrz    G    A        1      2        2 
   1  chr1_92248061     ZBoe    G    A        0      0        2 
   1  chr1_92248061     ZGre    G    A        0      0        2 
   1  chr1_92248061     ZHar    G    A        0      0        2 
   1  chr1_92248061   Sample    G    A        1      2        2 
   1  chr1_92251235     AAsi    C    T        0      0        2 
   1  chr1_92251235     AKia    C    T        0      0        2 
   1  chr1_92251235     AOna    C    T        0      0        2 
   1  chr1_92251235     ASom    C    T        0      0        2 
   1  chr1_92251235     HCab    C    T        1      2        2 
   1  chr1_92251235     HPrz    C    T        1      2        2 
   1  chr1_92251235     ZBoe    C    T        0      0        2 
   1  chr1_92251235     ZGre    C    T        0      0        2 
   1  chr1_92251235     ZHar    C    T        0      0        2 
   1  chr1_92251235   Sample    C    T        1      2        2 
   1  chr1_92251862     AAsi    T    G        0      0        2 
   1  chr1_92251862     AKia    T    G        0      0        2 
   1  chr1_92251862     AOna    T    G        0      0        2 
   1  chr1_92251862     ASom    T    G        0      0        2 
   1  chr1_92251862     HCab    T    G        1      2        2 
   1  chr1_92251862     HPrz    T    G        1      2        2 
   1  chr1_92251862     ZBoe    T    G        0      0        2 
   1  chr1_92251862     ZGre    T    G        0      0        2 
   1  chr1_92251862     ZHar    T    G        0      0        2 
   1  chr1_92251862   Sample    T    G        1      2        2 
   1  chr1_92257343     AAsi    G    A        0      0        2 
   1  chr1_92257343     AKia    G    A        1      2        2 
   1  chr1_92257343     AOna    G    A        1      2        2 
   1  chr1_92257343     ASom    G    A        0      0        2 
   1  chr1_92257343     HCab    G    A        0      0        2 
   1  chr1_92257343     HPrz    G    A        0      0        2 
   1  chr1_92257343     ZBoe    G    A        0      0        2 
   1  chr1_92257343     ZGre    G    A        0      0        2 
   1  chr1_92257343     ZHar    G    A        0      0        2 
   1  chr1_92257343   Sample    G    A        0      0        2 
   1  chr1_92258005     AAsi    A    G        0      0        2 
   1  chr1_92258005     AKia    A    G        0      0        2 
   1  chr1_92258005     AOna    A    G        0      0        2 
   1  chr1_92258005     ASom    A    G        0      0        2 
   1  chr1_92258005     HCab    A    G        0      0        2 
   1  chr1_92258005     HPrz    A    G        0      0        2 
   1  chr1_92258005     ZBoe    A    G        0      0        2 
   1  chr1_92258005     ZGre    A    G        1      2        2 
   1  chr1_92258005     ZHar    A    G        0      0        2 
   1  chr1_92258005   Sample    A    G        0      0        2 
   1  chr1_92259023     AAsi    C    A        1      2        2 
   1  chr1_92259023     AKia    C    A        0      0        2 
   1  chr1_92259023     AOna    C    A        0      0        2 
   1  chr1_92259023     ASom    C    A        1      2        2 
   1  chr1_92259023     HCab    C    A        0      0        2 
   1  chr1_92259023     HPrz    C    A        0      0        2 
   1  chr1_92259023     ZBoe    C    A        0      0        2 
   1  chr1_92259023     ZGre    C    A        0      0        2 
   1  chr1_92259023     ZHar    C    A        0      0        2 
   1  chr1_92259023   Sample    C    A        0      0        2 
   1  chr1_92273699     AAsi    G    T        0      0        2 
   1  chr1_92273699     AKia    G    T        0      0        2 
   1  chr1_92273699     AOna    G    T        0      0        2 
   1  chr1_92273699     ASom    G    T        0      0        2 
   1  chr1_92273699     HCab    G    T        0      0        2 
   1  chr1_92273699     HPrz    G    T        0      0        2 
   1  chr1_92273699     ZBoe    G    T        1      2        2 
   1  chr1_92273699     ZGre    G    T        1      2        2 
   1  chr1_92273699     ZHar    G    T        1      2        2 
   1  chr1_92273699   Sample    G    T        0      0        2 
   1  chr1_92277891     AAsi    C    T        0      0        2 
   1  chr1_92277891     AKia    C    T        0      0        2 
   1  chr1_92277891     AOna    C    T        0      0        2 
   1  chr1_92277891     ASom    C    T        0      0        2 
   1  chr1_92277891     HCab    C    T        0      0        2 
   1  chr1_92277891     HPrz    C    T        0      0        2 
   1  chr1_92277891     ZBoe    C    T        1      2        2 
   1  chr1_92277891     ZGre    C    T        1      2        2 
   1  chr1_92277891     ZHar    C    T        1      2        2 
   1  chr1_92277891   Sample    C    T        0      0        2 
   1  chr1_92278061     AAsi    A    G        0      0        2 
   1  chr1_92278061     AKia    A    G        1      2        2 
   1  chr1_92278061     AOna    A    G      0.5      1        2 
   1  chr1_92278061     ASom    A    G        0      0        2 
   1  chr1_92278061     HCab    A    G        0      0        2 
   1  chr1_92278061     HPrz    A    G        0      0        2 
   1  chr1_92278061     ZBoe    A    G        0      0        2 
   1  chr1_92278061     ZGre    A    G        0      0        2 
   1  chr1_92278061     ZHar    A    G        0      0        2 
   1  chr1_92278061   Sample    A    G        0      0        2 
   1  chr1_92282560     AAsi    G    T        0      0        2 
   1  chr1_92282560     AKia    G    T        0      0        2 
   1  chr1_92282560     AOna    G    T      0.5      1        2 
   1  chr1_92282560     ASom    G    T        0      0        2 
   1  chr1_92282560     HCab    G    T        0      0        2 
   1  chr1_92282560     HPrz    G    T        0      0        2 
   1  chr1_92282560     ZBoe    G    T        0      0        2 
   1  chr1_92282560     ZGre    G    T        0      0        2 
   1  chr1_92282560     ZHar    G    T        0      0        2 
   1  chr1_92282560   Sample    G    T        0      0        2 
   1  chr1_92283487     AAsi    T    C      0.5      1        2 
   1  chr1_92283487     AKia    T    C        0      0        2 
   1  chr1_92283487     AOna    T    C        0      0        2 
   1  chr1_92283487     ASom    T    C        0      0        2 
   1  chr1_92283487     HCab    T    C        0      0        2 
   1  chr1_92283487     HPrz    T    C        0      0        2 
   1  chr1_92283487     ZBoe    T    C        0      0        2 
   1  chr1_92283487     ZGre    T    C        0      0        2 
   1  chr1_92283487     ZHar    T    C        0      0        2 
   1  chr1_92283487   Sample    T    C        0      0        2 
   1  chr1_92283871     AAsi    T    C        0      0        2 
   1  chr1_92283871     AKia    T    C        0      0        2 
   1  chr1_92283871     AOna    T    C        0      0        2 
   1  chr1_92283871     ASom    T    C        0      0        2 
   1  chr1_92283871     HCab    T    C        0      0        2 
   1  chr1_92283871     HPrz    T    C        0      0        2 
   1  chr1_92283871     ZBoe    T    C        0      0        2 
   1  chr1_92283871     ZGre    T    C        0      0        2 
   1  chr1_92283871     ZHar    T    C        1      2        2 
   1  chr1_92283871   Sample    T    C        0      0        2 
   1  chr1_92287802     AAsi    A    G        0      0        2 
   1  chr1_92287802     AKia    A    G        0      0        2 
   1  chr1_92287802     AOna    A    G        0      0        2 
   1  chr1_92287802     ASom    A    G        0      0        2 
   1  chr1_92287802     HCab    A    G        0      0        2 
   1  chr1_92287802     HPrz    A    G        0      0        2 
   1  chr1_92287802     ZBoe    A    G        0      0        2 
   1  chr1_92287802     ZGre    A    G        1      2        2 
   1  chr1_92287802     ZHar    A    G        0      0        2 
   1  chr1_92287802   Sample    A    G        0      0        2 
   1  chr1_92293394     AAsi    A    T        0      0        2 
   1  chr1_92293394     AKia    A    T        0      0        2 
   1  chr1_92293394     AOna    A    T      0.5      1        2 
   1  chr1_92293394     ASom    A    T        0      0        2 
   1  chr1_92293394     HCab    A    T        0      0        2 
   1  chr1_92293394     HPrz    A    T        0      0        2 
   1  chr1_92293394     ZBoe    A    T        0      0        2 
   1  chr1_92293394     ZGre    A    T        0      0        2 
   1  chr1_92293394     ZHar    A    T        0      0        2 
   1  chr1_92293394   Sample    A    T        0      0        2 
   1  chr1_92295069     AAsi    T    C        1      2        2 
   1  chr1_92295069     AKia    T    C        0      0        2 
   1  chr1_92295069     AOna    T    C        0      0        2 
   1  chr1_92295069     ASom    T    C        1      2        2 
   1  chr1_92295069     HCab    T    C        0      0        2 
   1  chr1_92295069     HPrz    T    C        0      0        2 
   1  chr1_92295069     ZBoe    T    C        0      0        2 
   1  chr1_92295069     ZGre    T    C        0      0        2 
   1  chr1_92295069     ZHar    T    C        0      0        2 
   1  chr1_92295069   Sample    T    C        0      0        2 
   1  chr1_92298642     AAsi    A    G        0      0        2 
   1  chr1_92298642     AKia    A    G        1      2        2 
   1  chr1_92298642     AOna    A    G        1      2        2 
   1  chr1_92298642     ASom    A    G        0      0        2 
   1  chr1_92298642     HCab    A    G        0      0        2 
   1  chr1_92298642     HPrz    A    G        0      0        2 
   1  chr1_92298642     ZBoe    A    G        0      0        2 
   1  chr1_92298642     ZGre    A    G        0      0        2 
   1  chr1_92298642     ZHar    A    G        0      0        2 
   1  chr1_92298642   Sample    A    G        0      0        2 
   1  chr1_92299421     AAsi    C    T        0      0        2 
   1  chr1_92299421     AKia    C    T        0      0        2 
   1  chr1_92299421     AOna    C    T        0      0        2 
   1  chr1_92299421     ASom    C    T        0      0        2 
   1  chr1_92299421     HCab    C    T      0.5      1        2 
   1  chr1_92299421     HPrz    C    T      0.5      1        2 
   1  chr1_92299421     ZBoe    C    T        0      0        2 
   1  chr1_92299421     ZGre    C    T        0      0        2 
   1  chr1_92299421     ZHar    C    T        0      0        2 
   1  chr1_92299421   Sample    C    T        0      0        2 
   1  chr1_92301845     AAsi    T    C        0      0        2 
   1  chr1_92301845     AKia    T    C        0      0        2 
   1  chr1_92301845     AOna    T    C        0      0        2 
   1  chr1_92301845     ASom    T    C        0      0        2 
   1  chr1_92301845     HCab    T    C        0      0        2 
   1  chr1_92301845     HPrz    T    C        0      0        2 
   1  chr1_92301845     ZBoe    T    C      0.5      1        2 
   1  chr1_92301845     ZGre    T    C        0      0        2 
   1  chr1_92301845     ZHar    T    C        0      0        2 
   1  chr1_92301845   Sample    T    C        0      0        2 
   1  chr1_92306456     AAsi    A    G        0      0        2 
   1  chr1_92306456     AKia    A    G        0      0        2 
   1  chr1_92306456     AOna    A    G        0      0        2 
   1  chr1_92306456     ASom    A    G        1      2        2 
   1  chr1_92306456     HCab    A    G        0      0        2 
   1  chr1_92306456     HPrz    A    G        0      0        2 
   1  chr1_92306456     ZBoe    A    G        0      0        2 
   1  chr1_92306456     ZGre    A    G        0      0        2 
   1  chr1_92306456     ZHar    A    G        0      0        2 
   1  chr1_92306456   Sample    A    G        0      0        2 
   1  chr1_92308947     AAsi    C    A        0      0        2 
   1  chr1_92308947     AKia    C    A        0      0        2 
   1  chr1_92308947     AOna    C    A        0      0        2 
   1  chr1_92308947     ASom    C    A        0      0        2 
   1  chr1_92308947     HCab    C    A        1      2        2 
   1  chr1_92308947     HPrz    C    A        1      2        2 
   1  chr1_92308947     ZBoe    C    A        0      0        2 
   1  chr1_92308947     ZGre    C    A        0      0        2 
   1  chr1_92308947     ZHar    C    A        0      0        2 
   1  chr1_92308947   Sample    C    A        1      2        2 
   1  chr1_92309065     AAsi    T    C        0      0        2 
   1  chr1_92309065     AKia    T    C        0      0        2 
   1  chr1_92309065     AOna    T    C        0      0        2 
   1  chr1_92309065     ASom    T    C        0      0        2 
   1  chr1_92309065     HCab    T    C      0.5      1        2 
   1  chr1_92309065     HPrz    T    C      0.5      1        2 
   1  chr1_92309065     ZBoe    T    C        0      0        2 
   1  chr1_92309065     ZGre    T    C        0      0        2 
   1  chr1_92309065     ZHar    T    C        0      0        2 
   1  chr1_92309065   Sample    T    C        0      0        2 
   1  chr1_92310472     AAsi    T    C        0      0        2 
   1  chr1_92310472     AKia    T    C        0      0        2 
   1  chr1_92310472     AOna    T    C        0      0        2 
   1  chr1_92310472     ASom    T    C        0      0        2 
   1  chr1_92310472     HCab    T    C        0      0        2 
   1  chr1_92310472     HPrz    T    C        0      0        2 
   1  chr1_92310472     ZBoe    T    C        1      2        2 
   1  chr1_92310472     ZGre    T    C        0      0        2 
   1  chr1_92310472     ZHar    T    C        0      0        2 
   1  chr1_92310472   Sample    T    C        0      0        2 
   1  chr1_92317003     AAsi    C    T        0      0        2 
   1  chr1_92317003     AKia    C    T        0      0        2 
   1  chr1_92317003     AOna    C    T        0      0        2 
   1  chr1_92317003     ASom    C    T        0      0        2 
   1  chr1_92317003     HCab    C    T        1      2        2 
   1  chr1_92317003     HPrz    C    T        1      2        2 
   1  chr1_92317003     ZBoe    C    T        0      0        2 
   1  chr1_92317003     ZGre    C    T        0      0        2 
   1  chr1_92317003     ZHar    C    T        0      0        2 
   1  chr1_92317003   Sample    C    T        1      2        2 
   1  chr1_92319480     AAsi    T    C        0      0        2 
   1  chr1_92319480     AKia    T    C        0      0        2 
   1  chr1_92319480     AOna    T    C        0      0        2 
   1  chr1_92319480     ASom    T    C        0      0        2 
   1  chr1_92319480     HCab    T    C      0.5      1        2 
   1  chr1_92319480     HPrz    T    C      0.5      1        2 
   1  chr1_92319480     ZBoe    T    C        0      0        2 
   1  chr1_92319480     ZGre    T    C        0      0        2 
   1  chr1_92319480     ZHar    T    C        0      0        2 
   1  chr1_92319480   Sample    T    C        0      0        2 
   1  chr1_92321213     AAsi    T    C        1      2        2 
   1  chr1_92321213     AKia    T    C        1      2        2 
   1  chr1_92321213     AOna    T    C        1      2        2 
   1  chr1_92321213     ASom    T    C        1      2        2 
   1  chr1_92321213     HCab    T    C        0      0        2 
   1  chr1_92321213     HPrz    T    C        0      0        2 
   1  chr1_92321213     ZBoe    T    C        0      0        2 
   1  chr1_92321213     ZGre    T    C        0      0        2 
   1  chr1_92321213     ZHar    T    C        0      0        2 
   1  chr1_92321213   Sample    T    C        0      0        2 
   1  chr1_92321767     AAsi    A    G        0      0        2 
   1  chr1_92321767     AKia    A    G        0      0        2 
   1  chr1_92321767     AOna    A    G        0      0        2 
   1  chr1_92321767     ASom    A    G        0      0        2 
   1  chr1_92321767     HCab    A    G      0.5      1        2 
   1  chr1_92321767     HPrz    A    G      0.5      1        2 
   1  chr1_92321767     ZBoe    A    G        0      0        2 
   1  chr1_92321767     ZGre    A    G        0      0        2 
   1  chr1_92321767     ZHar    A    G        0      0        2 
   1  chr1_92321767   Sample    A    G        0      0        2 
   1  chr1_92328652     AAsi    G    A        0      0        2 
   1  chr1_92328652     AKia    G    A        0      0        2 
   1  chr1_92328652     AOna    G    A        0      0        2 
   1  chr1_92328652     ASom    G    A        0      0        2 
   1  chr1_92328652     HCab    G    A        0      0        2 
   1  chr1_92328652     HPrz    G    A        0      0        2 
   1  chr1_92328652     ZBoe    G    A        0      0        2 
   1  chr1_92328652     ZGre    G    A      0.5      1        2 
   1  chr1_92328652     ZHar    G    A        0      0        2 
   1  chr1_92328652   Sample    G    A        0      0        2 
   1  chr1_92332389     AAsi    G    A        0      0        2 
   1  chr1_92332389     AKia    G    A        0      0        2 
   1  chr1_92332389     AOna    G    A        0      0        2 
   1  chr1_92332389     ASom    G    A        0      0        2 
   1  chr1_92332389     HCab    G    A        1      2        2 
   1  chr1_92332389     HPrz    G    A        1      2        2 
   1  chr1_92332389     ZBoe    G    A        0      0        2 
   1  chr1_92332389     ZGre    G    A        0      0        2 
   1  chr1_92332389     ZHar    G    A        0      0        2 
   1  chr1_92332389   Sample    G    A        1      2        2 
   1  chr1_92333834     AAsi    A    G        0      0        2 
   1  chr1_92333834     AKia    A    G        0      0        2 
   1  chr1_92333834     AOna    A    G        0      0        2 
   1  chr1_92333834     ASom    A    G        1      2        2 
   1  chr1_92333834     HCab    A    G        0      0        2 
   1  chr1_92333834     HPrz    A    G        0      0        2 
   1  chr1_92333834     ZBoe    A    G        0      0        2 
   1  chr1_92333834     ZGre    A    G        0      0        2 
   1  chr1_92333834     ZHar    A    G        0      0        2 
   1  chr1_92333834   Sample    A    G        0      0        2 
   1  chr1_92339294     AAsi    A    G        0      0        2 
   1  chr1_92339294     AKia    A    G        0      0        2 
   1  chr1_92339294     AOna    A    G        0      0        2 
   1  chr1_92339294     ASom    A    G        0      0        2 
   1  chr1_92339294     HCab    A    G        0      0        2 
   1  chr1_92339294     HPrz    A    G        0      0        2 
   1  chr1_92339294     ZBoe    A    G        0      0        2 
   1  chr1_92339294     ZGre    A    G        0      0        2 
   1  chr1_92339294     ZHar    A    G      0.5      1        2 
   1  chr1_92339294   Sample    A    G        0      0        2 
   1  chr1_92348046     AAsi    T    C        0      0        2 
   1  chr1_92348046     AKia    T    C        0      0        2 
   1  chr1_92348046     AOna    T    C        0      0        2 
   1  chr1_92348046     ASom    T    C        0      0        2 
   1  chr1_92348046     HCab    T    C        0      0        2 
   1  chr1_92348046     HPrz    T    C        0      0        2 
   1  chr1_92348046     ZBoe    T    C        1      2        2 
   1  chr1_92348046     ZGre    T    C        1      2        2 
   1  chr1_92348046     ZHar    T    C        1      2        2 
   1  chr1_92348046   Sample    T    C        0      0        2 
   1  chr1_92348794     AAsi    A    G        0      0        2 
   1  chr1_92348794     AKia    A    G        0      0        2 
   1  chr1_92348794     AOna    A    G        0      0        2 
   1  chr1_92348794     ASom    A    G        0      0        2 
   1  chr1_92348794     HCab    A    G        0      0        2 
   1  chr1_92348794     HPrz    A    G        0      0        2 
   1  chr1_92348794     ZBoe    A    G      0.5      1        2 
   1  chr1_92348794     ZGre    A    G        0      0        2 
   1  chr1_92348794     ZHar    A    G        0      0        2 
   1  chr1_92348794   Sample    A    G        0      0        2 
   1  chr1_92349557     AAsi    C    G        0      0        2 
   1  chr1_92349557     AKia    C    G        0      0        2 
   1  chr1_92349557     AOna    C    G        0      0        2 
   1  chr1_92349557     ASom    C    G        0      0        2 
   1  chr1_92349557     HCab    C    G        0      0        2 
   1  chr1_92349557     HPrz    C    G        0      0        2 
   1  chr1_92349557     ZBoe    C    G        0      0        2 
   1  chr1_92349557     ZGre    C    G        0      0        2 
   1  chr1_92349557     ZHar    C    G        1      2        2 
   1  chr1_92349557   Sample    C    G        0      0        2 
   1  chr1_92354387     AAsi    A    G        0      0        2 
   1  chr1_92354387     AKia    A    G        0      0        2 
   1  chr1_92354387     AOna    A    G        0      0        2 
   1  chr1_92354387     ASom    A    G        1      2        2 
   1  chr1_92354387     HCab    A    G        0      0        2 
   1  chr1_92354387     HPrz    A    G        0      0        2 
   1  chr1_92354387     ZBoe    A    G        0      0        2 
   1  chr1_92354387     ZGre    A    G        0      0        2 
   1  chr1_92354387     ZHar    A    G        0      0        2 
   1  chr1_92354387   Sample    A    G        0      0        2 
   1  chr1_92355481     AAsi    T    C        0      0        2 
   1  chr1_92355481     AKia    T    C        0      0        2 
   1  chr1_92355481     AOna    T    C        0      0        2 
   1  chr1_92355481     ASom    T    C        0      0        2 
   1  chr1_92355481     HCab    T    C        0      0        2 
   1  chr1_92355481     HPrz    T    C      0.5      1        2 
   1  chr1_92355481     ZBoe    T    C        0      0        2 
   1  chr1_92355481     ZGre    T    C        0      0        2 
   1  chr1_92355481     ZHar    T    C        0      0        2 
   1  chr1_92355481   Sample    T    C        0      0        2 
   1  chr1_92364283     AAsi    C    T        0      0        2 
   1  chr1_92364283     AKia    C    T        0      0        2 
   1  chr1_92364283     AOna    C    T        0      0        2 
   1  chr1_92364283     ASom    C    T        0      0        2 
   1  chr1_92364283     HCab    C    T        1      2        2 
   1  chr1_92364283     HPrz    C    T        1      2        2 
   1  chr1_92364283     ZBoe    C    T        0      0        2 
   1  chr1_92364283     ZGre    C    T        0      0        2 
   1  chr1_92364283     ZHar    C    T        0      0        2 
   1  chr1_92364283   Sample    C    T        1      2        2 
   1  chr1_92368217     AAsi    C    T        0      0        2 
   1  chr1_92368217     AKia    C    T        0      0        2 
   1  chr1_92368217     AOna    C    T        0      0        2 
   1  chr1_92368217     ASom    C    T        0      0        2 
   1  chr1_92368217     HCab    C    T        0      0        2 
   1  chr1_92368217     HPrz    C    T        0      0        2 
   1  chr1_92368217     ZBoe    C    T        0      0        2 
   1  chr1_92368217     ZGre    C    T        0      0        2 
   1  chr1_92368217     ZHar    C    T        1      2        2 
   1  chr1_92368217   Sample    C    T        0      0        2 
   1  chr1_92376261     AAsi    T    C        0      0        2 
   1  chr1_92376261     AKia    T    C        0      0        2 
   1  chr1_92376261     AOna    T    C      0.5      1        2 
   1  chr1_92376261     ASom    T    C        0      0        2 
   1  chr1_92376261     HCab    T    C        0      0        2 
   1  chr1_92376261     HPrz    T    C        0      0        2 
   1  chr1_92376261     ZBoe    T    C        0      0        2 
   1  chr1_92376261     ZGre    T    C        0      0        2 
   1  chr1_92376261     ZHar    T    C        0      0        2 
   1  chr1_92376261   Sample    T    C        0      0        2 
   1  chr1_92381688     AAsi    T    C        0      0        2 
   1  chr1_92381688     AKia    T    C        1      2        2 
   1  chr1_92381688     AOna    T    C        1      2        2 
   1  chr1_92381688     ASom    T    C        0      0        2 
   1  chr1_92381688     HCab    T    C        0      0        2 
   1  chr1_92381688     HPrz    T    C        0      0        2 
   1  chr1_92381688     ZBoe    T    C        0      0        2 
   1  chr1_92381688     ZGre    T    C        0      0        2 
   1  chr1_92381688     ZHar    T    C        0      0        2 
   1  chr1_92381688   Sample    T    C        0      0        2 
   1  chr1_92388194     AAsi    G    C        0      0        2 
   1  chr1_92388194     AKia    G    C        0      0        2 
   1  chr1_92388194     AOna    G    C        0      0        2 
   1  chr1_92388194     ASom    G    C        0      0        2 
   1  chr1_92388194     HCab    G    C        1      2        2 
   1  chr1_92388194     HPrz    G    C        0      0        2 
   1  chr1_92388194     ZBoe    G    C        0      0        2 
   1  chr1_92388194     ZGre    G    C        0      0        2 
   1  chr1_92388194     ZHar    G    C        0      0        2 
   1  chr1_92388194   Sample    G    C        0      0        2 
   1  chr1_92395137     AAsi    A    G        1      2        2 
   1  chr1_92395137     AKia    A    G        0      0        2 
   1  chr1_92395137     AOna    A    G        0      0        2 
   1  chr1_92395137     ASom    A    G        0      0        2 
   1  chr1_92395137     HCab    A    G        0      0        2 
   1  chr1_92395137     HPrz    A    G        0      0        2 
   1  chr1_92395137     ZBoe    A    G        0      0        2 
   1  chr1_92395137     ZGre    A    G        0      0        2 
   1  chr1_92395137     ZHar    A    G        0      0        2 
   1  chr1_92395137   Sample    A    G        0      0        2 
   1  chr1_92397473     AAsi    A    G        0      0        2 
   1  chr1_92397473     AKia    A    G        0      0        2 
   1  chr1_92397473     AOna    A    G        0      0        2 
   1  chr1_92397473     ASom    A    G        0      0        2 
   1  chr1_92397473     HCab    A    G        0      0        2 
   1  chr1_92397473     HPrz    A    G        0      0        2 
   1  chr1_92397473     ZBoe    A    G        0      0        2 
   1  chr1_92397473     ZGre    A    G        0      0        2 
   1  chr1_92397473     ZHar    A    G      0.5      1        2 
   1  chr1_92397473   Sample    A    G        0      0        2 
   1  chr1_92397530     AAsi    T    C        0      0        2 
   1  chr1_92397530     AKia    T    C        0      0        2 
   1  chr1_92397530     AOna    T    C      0.5      1        2 
   1  chr1_92397530     ASom    T    C        0      0        2 
   1  chr1_92397530     HCab    T    C        0      0        2 
   1  chr1_92397530     HPrz    T    C        0      0        2 
   1  chr1_92397530     ZBoe    T    C        0      0        2 
   1  chr1_92397530     ZGre    T    C        0      0        2 
   1  chr1_92397530     ZHar    T    C        0      0        2 
   1  chr1_92397530   Sample    T    C        0      0        2 
   1  chr1_92398145     AAsi    A    G        0      0        2 
   1  chr1_92398145     AKia    A    G        0      0        2 
   1  chr1_92398145     AOna    A    G        0      0        2 
   1  chr1_92398145     ASom    A    G        0      0        2 
   1  chr1_92398145     HCab    A    G        1      2        2 
   1  chr1_92398145     HPrz    A    G        1      2        2 
   1  chr1_92398145     ZBoe    A    G        0      0        2 
   1  chr1_92398145     ZGre    A    G        0      0        2 
   1  chr1_92398145     ZHar    A    G        0      0        2 
   1  chr1_92398145   Sample    A    G        1      2        2 
   1  chr1_92401849     AAsi    T    C        0      0        2 
   1  chr1_92401849     AKia    T    C        0      0        2 
   1  chr1_92401849     AOna    T    C        0      0        2 
   1  chr1_92401849     ASom    T    C        0      0        2 
   1  chr1_92401849     HCab    T    C        1      2        2 
   1  chr1_92401849     HPrz    T    C        1      2        2 
   1  chr1_92401849     ZBoe    T    C        0      0        2 
   1  chr1_92401849     ZGre    T    C        0      0        2 
   1  chr1_92401849     ZHar    T    C        0      0        2 
   1  chr1_92401849   Sample    T    C        1      2        2 
   1  chr1_92406038     AAsi    C    T        0      0        2 
   1  chr1_92406038     AKia    C    T        0      0        2 
   1  chr1_92406038     AOna    C    T        0      0        2 
   1  chr1_92406038     ASom    C    T        0      0        2 
   1  chr1_92406038     HCab    C    T        1      2        2 
   1  chr1_92406038     HPrz    C    T        1      2        2 
   1  chr1_92406038     ZBoe    C    T        0      0        2 
   1  chr1_92406038     ZGre    C    T        0      0        2 
   1  chr1_92406038     ZHar    C    T        0      0        2 
   1  chr1_92406038   Sample    C    T        1      2        2 
   1  chr1_92407346     AAsi    G    A        0      0        2 
   1  chr1_92407346     AKia    G    A        0      0        2 
   1  chr1_92407346     AOna    G    A        0      0        2 
   1  chr1_92407346     ASom    G    A        0      0        2 
   1  chr1_92407346     HCab    G    A        1      2        2 
   1  chr1_92407346     HPrz    G    A        1      2        2 
   1  chr1_92407346     ZBoe    G    A        0      0        2 
   1  chr1_92407346     ZGre    G    A        0      0        2 
   1  chr1_92407346     ZHar    G    A        0      0        2 
   1  chr1_92407346   Sample    G    A        1      2        2 
   1  chr1_92407717     AAsi    C    T        0      0        2 
   1  chr1_92407717     AKia    C    T        0      0        2 
   1  chr1_92407717     AOna    C    T        0      0        2 
   1  chr1_92407717     ASom    C    T        0      0        2 
   1  chr1_92407717     HCab    C    T        1      2        2 
   1  chr1_92407717     HPrz    C    T        1      2        2 
   1  chr1_92407717     ZBoe    C    T        0      0        2 
   1  chr1_92407717     ZGre    C    T        0      0        2 
   1  chr1_92407717     ZHar    C    T        0      0        2 
   1  chr1_92407717   Sample    C    T        1      2        2 
   1  chr1_92409980     AAsi    T    A        0      0        2 
   1  chr1_92409980     AKia    T    A        0      0        2 
   1  chr1_92409980     AOna    T    A        0      0        2 
   1  chr1_92409980     ASom    T    A        0      0        2 
   1  chr1_92409980     HCab    T    A        0      0        2 
   1  chr1_92409980     HPrz    T    A        0      0        2 
   1  chr1_92409980     ZBoe    T    A        0      0        2 
   1  chr1_92409980     ZGre    T    A      0.5      1        2 
   1  chr1_92409980     ZHar    T    A        0      0        2 
   1  chr1_92409980   Sample    T    A        0      0        2 
   1  chr1_92411687     AAsi    T    A        0      0        2 
   1  chr1_92411687     AKia    T    A        0      0        2 
   1  chr1_92411687     AOna    T    A        0      0        2 
   1  chr1_92411687     ASom    T    A        0      0        2 
   1  chr1_92411687     HCab    T    A        0      0        2 
   1  chr1_92411687     HPrz    T    A        0      0        2 
   1  chr1_92411687     ZBoe    T    A      0.5      1        2 
   1  chr1_92411687     ZGre    T    A        0      0        2 
   1  chr1_92411687     ZHar    T    A        0      0        2 
   1  chr1_92411687   Sample    T    A        0      0        2 
   1  chr1_92415234     AAsi    C    T        0      0        2 
   1  chr1_92415234     AKia    C    T        0      0        2 
   1  chr1_92415234     AOna    C    T        0      0        2 
   1  chr1_92415234     ASom    C    T        0      0        2 
   1  chr1_92415234     HCab    C    T        1      2        2 
   1  chr1_92415234     HPrz    C    T        1      2        2 
   1  chr1_92415234     ZBoe    C    T        0      0        2 
   1  chr1_92415234     ZGre    C    T        0      0        2 
   1  chr1_92415234     ZHar    C    T        0      0        2 
   1  chr1_92415234   Sample    C    T        1      2        2 
   1  chr1_92423419     AAsi    C    T        0      0        2 
   1  chr1_92423419     AKia    C    T        0      0        2 
   1  chr1_92423419     AOna    C    T        0      0        2 
   1  chr1_92423419     ASom    C    T        0      0        2 
   1  chr1_92423419     HCab    C    T        1      2        2 
   1  chr1_92423419     HPrz    C    T        1      2        2 
   1  chr1_92423419     ZBoe    C    T        0      0        2 
   1  chr1_92423419     ZGre    C    T        0      0        2 
   1  chr1_92423419     ZHar    C    T        0      0        2 
   1  chr1_92423419   Sample    C    T        1      2        2 
   1  chr1_92426945     AAsi    C    T        0      0        2 
   1  chr1_92426945     AKia    C    T        0      0        2 
   1  chr1_92426945     AOna    C    T        0      0        2 
   1  chr1_92426945     ASom    C    T        1      2        2 
   1  chr1_92426945     HCab    C    T        0      0        2 
   1  chr1_92426945     HPrz    C    T        0      0        2 
   1  chr1_92426945     ZBoe    C    T        0      0        2 
   1  chr1_92426945     ZGre    C    T        0      0        2 
   1  chr1_92426945     ZHar    C    T        0      0        2 
   1  chr1_92426945   Sample    C    T        0      0        2 
   1  chr1_92431398     AAsi    C    A        0      0        2 
   1  chr1_92431398     AKia    C    A        0      0        2 
   1  chr1_92431398     AOna    C    A        0      0        2 
   1  chr1_92431398     ASom    C    A        0      0        2 
   1  chr1_92431398     HCab    C    A        0      0        2 
   1  chr1_92431398     HPrz    C    A        0      0        2 
   1  chr1_92431398     ZBoe    C    A      0.5      1        2 
   1  chr1_92431398     ZGre    C    A        0      0        2 
   1  chr1_92431398     ZHar    C    A        0      0        2 
   1  chr1_92431398   Sample    C    A        0      0        2 
   1  chr1_92434106     AAsi    T    C        0      0        2 
   1  chr1_92434106     AKia    T    C        0      0        2 
   1  chr1_92434106     AOna    T    C        0      0        2 
   1  chr1_92434106     ASom    T    C        0      0        2 
   1  chr1_92434106     HCab    T    C        0      0        2 
   1  chr1_92434106     HPrz    T    C        0      0        2 
   1  chr1_92434106     ZBoe    T    C        0      0        2 
   1  chr1_92434106     ZGre    T    C        0      0        2 
   1  chr1_92434106     ZHar    T    C        1      2        2 
   1  chr1_92434106   Sample    T    C        0      0        2 
   1  chr1_92439592     AAsi    T    C        1      2        2 
   1  chr1_92439592     AKia    T    C        0      0        2 
   1  chr1_92439592     AOna    T    C        0      0        2 
   1  chr1_92439592     ASom    T    C        1      2        2 
   1  chr1_92439592     HCab    T    C        0      0        2 
   1  chr1_92439592     HPrz    T    C        0      0        2 
   1  chr1_92439592     ZBoe    T    C        0      0        2 
   1  chr1_92439592     ZGre    T    C        0      0        2 
   1  chr1_92439592     ZHar    T    C        0      0        2 
   1  chr1_92439592   Sample    T    C        0      0        2 
   1  chr1_92452073     AAsi    A    G        0      0        2 
   1  chr1_92452073     AKia    A    G      0.5      1        2 
   1  chr1_92452073     AOna    A    G      0.5      1        2 
   1  chr1_92452073     ASom    A    G        0      0        2 
   1  chr1_92452073     HCab    A    G        0      0        2 
   1  chr1_92452073     HPrz    A    G        0      0        2 
   1  chr1_92452073     ZBoe    A    G        0      0        2 
   1  chr1_92452073     ZGre    A    G        0      0        2 
   1  chr1_92452073     ZHar    A    G        0      0        2 
   1  chr1_92452073   Sample    A    G        0      0        2 
   1  chr1_92459440     AAsi    A    G        0      0        2 
   1  chr1_92459440     AKia    A    G      0.5      1        2 
   1  chr1_92459440     AOna    A    G      0.5      1        2 
   1  chr1_92459440     ASom    A    G        0      0        2 
   1  chr1_92459440     HCab    A    G        0      0        2 
   1  chr1_92459440     HPrz    A    G        0      0        2 
   1  chr1_92459440     ZBoe    A    G        0      0        2 
   1  chr1_92459440     ZGre    A    G        0      0        2 
   1  chr1_92459440     ZHar    A    G        0      0        2 
   1  chr1_92459440   Sample    A    G        0      0        2 
   1  chr1_92461589     AAsi    A    C        0      0        2 
   1  chr1_92461589     AKia    A    C        0      0        2 
   1  chr1_92461589     AOna    A    C        0      0        2 
   1  chr1_92461589     ASom    A    C        0      0        2 
   1  chr1_92461589     HCab    A    C        1      2        2 
   1  chr1_92461589     HPrz    A    C        1      2        2 
   1  chr1_92461589     ZBoe    A    C        0      0        2 
   1  chr1_92461589     ZGre    A    C        0      0        2 
   1  chr1_92461589     ZHar    A    C        0      0        2 
   1  chr1_92461589   Sample    A    C        1      2        2 
   1  chr1_92464464     AAsi    A    G        0      0        2 
   1  chr1_92464464     AKia    A    G        0      0        2 
   1  chr1_92464464     AOna    A    G        0      0        2 
   1  chr1_92464464     ASom    A    G        0      0        2 
   1  chr1_92464464     HCab    A    G        0      0        2 
   1  chr1_92464464     HPrz    A    G        0      0        2 
   1  chr1_92464464     ZBoe    A    G        0      0        2 
   1  chr1_92464464     ZGre    A    G        0      0        2 
   1  chr1_92464464     ZHar    A    G        1      2        2 
   1  chr1_92464464   Sample    A    G        0      0        2 
   1  chr1_92469077     AAsi    T    C        1      2        2 
   1  chr1_92469077     AKia    T    C        0      0        2 
   1  chr1_92469077     AOna    T    C        0      0        2 
   1  chr1_92469077     ASom    T    C        0      0        2 
   1  chr1_92469077     HCab    T    C        0      0        2 
   1  chr1_92469077     HPrz    T    C        0      0        2 
   1  chr1_92469077     ZBoe    T    C        0      0        2 
   1  chr1_92469077     ZGre    T    C        0      0        2 
   1  chr1_92469077     ZHar    T    C        0      0        2 
   1  chr1_92469077   Sample    T    C        0      0        2 
   1  chr1_92481107     AAsi    C    G        0      0        2 
   1  chr1_92481107     AKia    C    G        0      0        2 
   1  chr1_92481107     AOna    C    G        0      0        2 
   1  chr1_92481107     ASom    C    G        0      0        2 
   1  chr1_92481107     HCab    C    G        1      2        2 
   1  chr1_92481107     HPrz    C    G        1      2        2 
   1  chr1_92481107     ZBoe    C    G        0      0        2 
   1  chr1_92481107     ZGre    C    G        0      0        2 
   1  chr1_92481107     ZHar    C    G        0      0        2 
   1  chr1_92481107   Sample    C    G        1      2        2 
   1  chr1_92491773     AAsi    T    C        0      0        2 
   1  chr1_92491773     AKia    T    C        0      0        2 
   1  chr1_92491773     AOna    T    C        0      0        2 
   1  chr1_92491773     ASom    T    C        0      0        2 
   1  chr1_92491773     HCab    T    C        0      0        2 
   1  chr1_92491773     HPrz    T    C        0      0        2 
   1  chr1_92491773     ZBoe    T    C        0      0        2 
   1  chr1_92491773     ZGre    T    C        0      0        2 
   1  chr1_92491773     ZHar    T    C        1      2        2 
   1  chr1_92491773   Sample    T    C        0      0        2 
   1  chr1_92507602     AAsi    G    T        0      0        2 
   1  chr1_92507602     AKia    G    T        0      0        2 
   1  chr1_92507602     AOna    G    T        0      0        2 
   1  chr1_92507602     ASom    G    T        0      0        2 
   1  chr1_92507602     HCab    G    T        1      2        2 
   1  chr1_92507602     HPrz    G    T      0.5      1        2 
   1  chr1_92507602     ZBoe    G    T        0      0        2 
   1  chr1_92507602     ZGre    G    T        0      0        2 
   1  chr1_92507602     ZHar    G    T        0      0        2 
   1  chr1_92507602   Sample    G    T        0      0        2 
   1  chr1_92516393     AAsi    T    C        1      2        2 
   1  chr1_92516393     AKia    T    C        1      2        2 
   1  chr1_92516393     AOna    T    C        1      2        2 
   1  chr1_92516393     ASom    T    C        1      2        2 
   1  chr1_92516393     HCab    T    C        0      0        2 
   1  chr1_92516393     HPrz    T    C        0      0        2 
   1  chr1_92516393     ZBoe    T    C        0      0        2 
   1  chr1_92516393     ZGre    T    C        0      0        2 
   1  chr1_92516393     ZHar    T    C        0      0        2 
   1  chr1_92516393   Sample    T    C        0      0        2 
   1  chr1_92518429     AAsi    T    C        1      2        2 
   1  chr1_92518429     AKia    T    C        0      0        2 
   1  chr1_92518429     AOna    T    C        0      0        2 
   1  chr1_92518429     ASom    T    C        0      0        2 
   1  chr1_92518429     HCab    T    C        0      0        2 
   1  chr1_92518429     HPrz    T    C        0      0        2 
   1  chr1_92518429     ZBoe    T    C        0      0        2 
   1  chr1_92518429     ZGre    T    C        0      0        2 
   1  chr1_92518429     ZHar    T    C        0      0        2 
   1  chr1_92518429   Sample    T    C        0      0        2 
   1  chr1_92519224     AAsi    G    A        0      0        2 
   1  chr1_92519224     AKia    G    A        0      0        2 
   1  chr1_92519224     AOna    G    A        0      0        2 
   1  chr1_92519224     ASom    G    A        0      0        2 
   1  chr1_92519224     HCab    G    A        0      0        2 
   1  chr1_92519224     HPrz    G    A        0      0        2 
   1  chr1_92519224     ZBoe    G    A      0.5      1        2 
   1  chr1_92519224     ZGre    G    A        0      0        2 
   1  chr1_92519224     ZHar    G    A        0      0        2 
   1  chr1_92519224   Sample    G    A        0      0        2 
   1  chr1_92521104     AAsi    G    T        0      0        2 
   1  chr1_92521104     AKia    G    T        0      0        2 
   1  chr1_92521104     AOna    G    T        0      0        2 
   1  chr1_92521104     ASom    G    T        1      2        2 
   1  chr1_92521104     HCab    G    T        0      0        2 
   1  chr1_92521104     HPrz    G    T        0      0        2 
   1  chr1_92521104     ZBoe    G    T        0      0        2 
   1  chr1_92521104     ZGre    G    T        0      0        2 
   1  chr1_92521104     ZHar    G    T        0      0        2 
   1  chr1_92521104   Sample    G    T        0      0        2 
   1  chr1_92521872     AAsi    G    A        0      0        2 
   1  chr1_92521872     AKia    G    A      0.5      1        2 
   1  chr1_92521872     AOna    G    A      0.5      1        2 
   1  chr1_92521872     ASom    G    A        0      0        2 
   1  chr1_92521872     HCab    G    A        0      0        2 
   1  chr1_92521872     HPrz    G    A        0      0        2 
   1  chr1_92521872     ZBoe    G    A        0      0        2 
   1  chr1_92521872     ZGre    G    A        0      0        2 
   1  chr1_92521872     ZHar    G    A        0      0        2 
   1  chr1_92521872   Sample    G    A        0      0        2 
   1  chr1_92524463     AAsi    G    A        0      0        2 
   1  chr1_92524463     AKia    G    A        0      0        2 
   1  chr1_92524463     AOna    G    A        0      0        2 
   1  chr1_92524463     ASom    G    A        0      0        2 
   1  chr1_92524463     HCab    G    A        1      2        2 
   1  chr1_92524463     HPrz    G    A        1      2        2 
   1  chr1_92524463     ZBoe    G    A        0      0        2 
   1  chr1_92524463     ZGre    G    A        0      0        2 
   1  chr1_92524463     ZHar    G    A        0      0        2 
   1  chr1_92524463   Sample    G    A        1      2        2 
   1  chr1_92524786     AAsi    C    T        0      0        2 
   1  chr1_92524786     AKia    C    T        0      0        2 
   1  chr1_92524786     AOna    C    T        0      0        2 
   1  chr1_92524786     ASom    C    T        0      0        2 
   1  chr1_92524786     HCab    C    T        1      2        2 
   1  chr1_92524786     HPrz    C    T        1      2        2 
   1  chr1_92524786     ZBoe    C    T        0      0        2 
   1  chr1_92524786     ZGre    C    T        0      0        2 
   1  chr1_92524786     ZHar    C    T        0      0        2 
   1  chr1_92524786   Sample    C    T        1      2        2 
   1  chr1_92525432     AAsi    A    G        0      0        2 
   1  chr1_92525432     AKia    A    G        0      0        2 
   1  chr1_92525432     AOna    A    G        0      0        2 
   1  chr1_92525432     ASom    A    G        0      0        2 
   1  chr1_92525432     HCab    A    G        1      2        2 
   1  chr1_92525432     HPrz    A    G        1      2        2 
   1  chr1_92525432     ZBoe    A    G        0      0        2 
   1  chr1_92525432     ZGre    A    G        0      0        2 
   1  chr1_92525432     ZHar    A    G        0      0        2 
   1  chr1_92525432   Sample    A    G        1      2        2 
   1  chr1_92526807     AAsi    A    G        0      0        2 
   1  chr1_92526807     AKia    A    G        0      0        2 
   1  chr1_92526807     AOna    A    G        0      0        2 
   1  chr1_92526807     ASom    A    G        0      0        2 
   1  chr1_92526807     HCab    A    G        1      2        2 
   1  chr1_92526807     HPrz    A    G        1      2        2 
   1  chr1_92526807     ZBoe    A    G        0      0        2 
   1  chr1_92526807     ZGre    A    G        0      0        2 
   1  chr1_92526807     ZHar    A    G        0      0        2 
   1  chr1_92526807   Sample    A    G        1      2        2 
   1  chr1_92527500     AAsi    A    G        0      0        2 
   1  chr1_92527500     AKia    A    G        0      0        2 
   1  chr1_92527500     AOna    A    G        0      0        2 
   1  chr1_92527500     ASom    A    G        0      0        2 
   1  chr1_92527500     HCab    A    G        0      0        2 
   1  chr1_92527500     HPrz    A    G        0      0        2 
   1  chr1_92527500     ZBoe    A    G      0.5      1        2 
   1  chr1_92527500     ZGre    A    G        0      0        2 
   1  chr1_92527500     ZHar    A    G        0      0        2 
   1  chr1_92527500   Sample    A    G        0      0        2 
   1  chr1_92540334     AAsi    A    G        0      0        2 
   1  chr1_92540334     AKia    A    G      0.5      1        2 
   1  chr1_92540334     AOna    A    G      0.5      1        2 
   1  chr1_92540334     ASom    A    G        0      0        2 
   1  chr1_92540334     HCab    A    G        0      0        2 
   1  chr1_92540334     HPrz    A    G        0      0        2 
   1  chr1_92540334     ZBoe    A    G        0      0        2 
   1  chr1_92540334     ZGre    A    G        0      0        2 
   1  chr1_92540334     ZHar    A    G        0      0        2 
   1  chr1_92540334   Sample    A    G        0      0        2 
   1  chr1_92541934     AAsi    A    G        1      2        2 
   1  chr1_92541934     AKia    A    G        0      0        2 
   1  chr1_92541934     AOna    A    G        0      0        2 
   1  chr1_92541934     ASom    A    G        1      2        2 
   1  chr1_92541934     HCab    A    G        0      0        2 
   1  chr1_92541934     HPrz    A    G        0      0        2 
   1  chr1_92541934     ZBoe    A    G        0      0        2 
   1  chr1_92541934     ZGre    A    G        0      0        2 
   1  chr1_92541934     ZHar    A    G        1      2        2 
   1  chr1_92541934   Sample    A    G        0      0        2 
   1  chr1_92548857     AAsi    T    C        0      0        2 
   1  chr1_92548857     AKia    T    C        0      0        2 
   1  chr1_92548857     AOna    T    C        0      0        2 
   1  chr1_92548857     ASom    T    C        0      0        2 
   1  chr1_92548857     HCab    T    C        0      0        2 
   1  chr1_92548857     HPrz    T    C        0      0        2 
   1  chr1_92548857     ZBoe    T    C        1      2        2 
   1  chr1_92548857     ZGre    T    C        1      2        2 
   1  chr1_92548857     ZHar    T    C        1      2        2 
   1  chr1_92548857   Sample    T    C        0      0        2 
   1  chr1_92556005     AAsi    G    A        0      0        2 
   1  chr1_92556005     AKia    G    A        0      0        2 
   1  chr1_92556005     AOna    G    A        0      0        2 
   1  chr1_92556005     ASom    G    A        0      0        2 
   1  chr1_92556005     HCab    G    A        0      0        2 
   1  chr1_92556005     HPrz    G    A        0      0        2 
   1  chr1_92556005     ZBoe    G    A        1      2        2 
   1  chr1_92556005     ZGre    G    A        1      2        2 
   1  chr1_92556005     ZHar    G    A        1      2        2 
   1  chr1_92556005   Sample    G    A        0      0        2 
   1  chr1_92562170     AAsi    T    A        0      0        2 
   1  chr1_92562170     AKia    T    A        0      0        2 
   1  chr1_92562170     AOna    T    A        0      0        2 
   1  chr1_92562170     ASom    T    A        0      0        2 
   1  chr1_92562170     HCab    T    A        1      2        2 
   1  chr1_92562170     HPrz    T    A        1      2        2 
   1  chr1_92562170     ZBoe    T    A        0      0        2 
   1  chr1_92562170     ZGre    T    A        0      0        2 
   1  chr1_92562170     ZHar    T    A        0      0        2 
   1  chr1_92562170   Sample    T    A        1      2        2 
   1  chr1_92562982     AAsi    G    C        0      0        2 
   1  chr1_92562982     AKia    G    C        0      0        2 
   1  chr1_92562982     AOna    G    C        0      0        2 
   1  chr1_92562982     ASom    G    C        0      0        2 
   1  chr1_92562982     HCab    G    C        0      0        2 
   1  chr1_92562982     HPrz    G    C        0      0        2 
   1  chr1_92562982     ZBoe    G    C        0      0        2 
   1  chr1_92562982     ZGre    G    C        1      2        2 
   1  chr1_92562982     ZHar    G    C        0      0        2 
   1  chr1_92562982   Sample    G    C        0      0        2 
   1  chr1_92564871     AAsi    A    G        0      0        2 
   1  chr1_92564871     AKia    A    G        0      0        2 
   1  chr1_92564871     AOna    A    G        0      0        2 
   1  chr1_92564871     ASom    A    G        0      0        2 
   1  chr1_92564871     HCab    A    G        0      0        2 
   1  chr1_92564871     HPrz    A    G      0.5      1        2 
   1  chr1_92564871     ZBoe    A    G        0      0        2 
   1  chr1_92564871     ZGre    A    G        0      0        2 
   1  chr1_92564871     ZHar    A    G        0      0        2 
   1  chr1_92564871   Sample    A    G        0      0        2 
   1  chr1_92572548     AAsi    T    C        0      0        2 
   1  chr1_92572548     AKia    T    C        0      0        2 
   1  chr1_92572548     AOna    T    C        0      0        2 
   1  chr1_92572548     ASom    T    C        0      0        2 
   1  chr1_92572548     HCab    T    C        0      0        2 
   1  chr1_92572548     HPrz    T    C        0      0        2 
   1  chr1_92572548     ZBoe    T    C        0      0        2 
   1  chr1_92572548     ZGre    T    C        0      0        2 
   1  chr1_92572548     ZHar    T    C      0.5      1        2 
   1  chr1_92572548   Sample    T    C        0      0        2 
   1  chr1_92576223     AAsi    A    G        0      0        2 
   1  chr1_92576223     AKia    A    G        0      0        2 
   1  chr1_92576223     AOna    A    G        0      0        2 
   1  chr1_92576223     ASom    A    G        0      0        2 
   1  chr1_92576223     HCab    A    G        0      0        2 
   1  chr1_92576223     HPrz    A    G      0.5      1        2 
   1  chr1_92576223     ZBoe    A    G        0      0        2 
   1  chr1_92576223     ZGre    A    G        0      0        2 
   1  chr1_92576223     ZHar    A    G        0      0        2 
   1  chr1_92576223   Sample    A    G        0      0        2 
   1  chr1_92577238     AAsi    A    G        0      0        2 
   1  chr1_92577238     AKia    A    G        0      0        2 
   1  chr1_92577238     AOna    A    G        0      0        2 
   1  chr1_92577238     ASom    A    G        0      0        2 
   1  chr1_92577238     HCab    A    G        1      2        2 
   1  chr1_92577238     HPrz    A    G        1      2        2 
   1  chr1_92577238     ZBoe    A    G        0      0        2 
   1  chr1_92577238     ZGre    A    G        0      0        2 
   1  chr1_92577238     ZHar    A    G        0      0        2 
   1  chr1_92577238   Sample    A    G        1      2        2 
   1  chr1_92580828     AAsi    G    A        0      0        2 
   1  chr1_92580828     AKia    G    A        0      0        2 
   1  chr1_92580828     AOna    G    A        0      0        2 
   1  chr1_92580828     ASom    G    A        0      0        2 
   1  chr1_92580828     HCab    G    A        0      0        2 
   1  chr1_92580828     HPrz    G    A        0      0        2 
   1  chr1_92580828     ZBoe    G    A        1      2        2 
   1  chr1_92580828     ZGre    G    A        1      2        2 
   1  chr1_92580828     ZHar    G    A        0      0        2 
   1  chr1_92580828   Sample    G    A        0      0        2 
   1  chr1_92586719     AAsi    A    C        0      0        2 
   1  chr1_92586719     AKia    A    C      0.5      1        2 
   1  chr1_92586719     AOna    A    C      0.5      1        2 
   1  chr1_92586719     ASom    A    C        0      0        2 
   1  chr1_92586719     HCab    A    C        0      0        2 
   1  chr1_92586719     HPrz    A    C        0      0        2 
   1  chr1_92586719     ZBoe    A    C        0      0        2 
   1  chr1_92586719     ZGre    A    C        0      0        2 
   1  chr1_92586719     ZHar    A    C        0      0        2 
   1  chr1_92586719   Sample    A    C        0      0        2 
   1  chr1_92590712     AAsi    A    G        0      0        2 
   1  chr1_92590712     AKia    A    G        0      0        2 
   1  chr1_92590712     AOna    A    G        0      0        2 
   1  chr1_92590712     ASom    A    G        0      0        2 
   1  chr1_92590712     HCab    A    G        0      0        2 
   1  chr1_92590712     HPrz    A    G        0      0        2 
   1  chr1_92590712     ZBoe    A    G        0      0        2 
   1  chr1_92590712     ZGre    A    G      0.5      1        2 
   1  chr1_92590712     ZHar    A    G        0      0        2 
   1  chr1_92590712   Sample    A    G        0      0        2 
   1  chr1_92612466     AAsi    T    G        0      0        2 
   1  chr1_92612466     AKia    T    G        0      0        2 
   1  chr1_92612466     AOna    T    G        0      0        2 
   1  chr1_92612466     ASom    T    G        0      0        2 
   1  chr1_92612466     HCab    T    G        1      2        2 
   1  chr1_92612466     HPrz    T    G        1      2        2 
   1  chr1_92612466     ZBoe    T    G        0      0        2 
   1  chr1_92612466     ZGre    T    G        0      0        2 
   1  chr1_92612466     ZHar    T    G        0      0        2 
   1  chr1_92612466   Sample    T    G        1      2        2 
   1  chr1_92613619     AAsi    C    A        0      0        2 
   1  chr1_92613619     AKia    C    A        0      0        2 
   1  chr1_92613619     AOna    C    A        0      0        2 
   1  chr1_92613619     ASom    C    A        0      0        2 
   1  chr1_92613619     HCab    C    A        1      2        2 
   1  chr1_92613619     HPrz    C    A        1      2        2 
   1  chr1_92613619     ZBoe    C    A        0      0        2 
   1  chr1_92613619     ZGre    C    A        0      0        2 
   1  chr1_92613619     ZHar    C    A        0      0        2 
   1  chr1_92613619   Sample    C    A        1      2        2 
   1  chr1_92615294     AAsi    C    T        0      0        2 
   1  chr1_92615294     AKia    C    T        0      0        2 
   1  chr1_92615294     AOna    C    T        0      0        2 
   1  chr1_92615294     ASom    C    T        0      0        2 
   1  chr1_92615294     HCab    C    T        1      2        2 
   1  chr1_92615294     HPrz    C    T        1      2        2 
   1  chr1_92615294     ZBoe    C    T        0      0        2 
   1  chr1_92615294     ZGre    C    T        0      0        2 
   1  chr1_92615294     ZHar    C    T        0      0        2 
   1  chr1_92615294   Sample    C    T        1      2        2 
   1  chr1_92622318     AAsi    C    A        0      0        2 
   1  chr1_92622318     AKia    C    A      0.5      1        2 
   1  chr1_92622318     AOna    C    A        0      0        2 
   1  chr1_92622318     ASom    C    A        0      0        2 
   1  chr1_92622318     HCab    C    A        0      0        2 
   1  chr1_92622318     HPrz    C    A        0      0        2 
   1  chr1_92622318     ZBoe    C    A        0      0        2 
   1  chr1_92622318     ZGre    C    A        0      0        2 
   1  chr1_92622318     ZHar    C    A        0      0        2 
   1  chr1_92622318   Sample    C    A        0      0        2 
   1  chr1_92626277     AAsi    G    A        0      0        2 
   1  chr1_92626277     AKia    G    A        0      0        2 
   1  chr1_92626277     AOna    G    A        0      0        2 
   1  chr1_92626277     ASom    G    A        0      0        2 
   1  chr1_92626277     HCab    G    A        1      2        2 
   1  chr1_92626277     HPrz    G    A        1      2        2 
   1  chr1_92626277     ZBoe    G    A        0      0        2 
   1  chr1_92626277     ZGre    G    A        0      0        2 
   1  chr1_92626277     ZHar    G    A        0      0        2 
   1  chr1_92626277   Sample    G    A        1      2        2 
   1  chr1_92630735     AAsi    T    G        0      0        2 
   1  chr1_92630735     AKia    T    G        1      2        2 
   1  chr1_92630735     AOna    T    G        1      2        2 
   1  chr1_92630735     ASom    T    G        0      0        2 
   1  chr1_92630735     HCab    T    G        0      0        2 
   1  chr1_92630735     HPrz    T    G        0      0        2 
   1  chr1_92630735     ZBoe    T    G        0      0        2 
   1  chr1_92630735     ZGre    T    G        0      0        2 
   1  chr1_92630735     ZHar    T    G        0      0        2 
   1  chr1_92630735   Sample    T    G        0      0        2 
   1  chr1_92634664     AAsi    T    C        0      0        2 
   1  chr1_92634664     AKia    T    C        0      0        2 
   1  chr1_92634664     AOna    T    C        0      0        2 
   1  chr1_92634664     ASom    T    C        0      0        2 
   1  chr1_92634664     HCab    T    C        0      0        2 
   1  chr1_92634664     HPrz    T    C        0      0        2 
   1  chr1_92634664     ZBoe    T    C        0      0        2 
   1  chr1_92634664     ZGre    T    C        1      2        2 
   1  chr1_92634664     ZHar    T    C        0      0        2 
   1  chr1_92634664   Sample    T    C        0      0        2 
   1  chr1_92639519     AAsi    G    C        0      0        2 
   1  chr1_92639519     AKia    G    C        0      0        2 
   1  chr1_92639519     AOna    G    C        0      0        2 
   1  chr1_92639519     ASom    G    C        0      0        2 
   1  chr1_92639519     HCab    G    C        0      0        2 
   1  chr1_92639519     HPrz    G    C        0      0        2 
   1  chr1_92639519     ZBoe    G    C        0      0        2 
   1  chr1_92639519     ZGre    G    C        0      0        2 
   1  chr1_92639519     ZHar    G    C      0.5      1        2 
   1  chr1_92639519   Sample    G    C        0      0        2 
   1  chr1_92642924     AAsi    T    C        0      0        2 
   1  chr1_92642924     AKia    T    C        1      2        2 
   1  chr1_92642924     AOna    T    C        1      2        2 
   1  chr1_92642924     ASom    T    C        0      0        2 
   1  chr1_92642924     HCab    T    C        0      0        2 
   1  chr1_92642924     HPrz    T    C        0      0        2 
   1  chr1_92642924     ZBoe    T    C        0      0        2 
   1  chr1_92642924     ZGre    T    C        0      0        2 
   1  chr1_92642924     ZHar    T    C        0      0        2 
   1  chr1_92642924   Sample    T    C        0      0        2 
   1  chr1_92646620     AAsi    G    T        1      2        2 
   1  chr1_92646620     AKia    G    T        0      0        2 
   1  chr1_92646620     AOna    G    T        0      0        2 
   1  chr1_92646620     ASom    G    T        1      2        2 
   1  chr1_92646620     HCab    G    T        0      0        2 
   1  chr1_92646620     HPrz    G    T        0      0        2 
   1  chr1_92646620     ZBoe    G    T        0      0        2 
   1  chr1_92646620     ZGre    G    T        0      0        2 
   1  chr1_92646620     ZHar    G    T        0      0        2 
   1  chr1_92646620   Sample    G    T        0      0        2 
   1  chr1_92646942     AAsi    G    A        0      0        2 
   1  chr1_92646942     AKia    G    A        0      0        2 
   1  chr1_92646942     AOna    G    A        0      0        2 
   1  chr1_92646942     ASom    G    A        0      0        2 
   1  chr1_92646942     HCab    G    A        0      0        2 
   1  chr1_92646942     HPrz    G    A      0.5      1        2 
   1  chr1_92646942     ZBoe    G    A        0      0        2 
   1  chr1_92646942     ZGre    G    A        0      0        2 
   1  chr1_92646942     ZHar    G    A        0      0        2 
   1  chr1_92646942   Sample    G    A        1      2        2 
   1  chr1_92648197     AAsi    A    G        0      0        2 
   1  chr1_92648197     AKia    A    G        0      0        2 
   1  chr1_92648197     AOna    A    G        0      0        2 
   1  chr1_92648197     ASom    A    G        0      0        2 
   1  chr1_92648197     HCab    A    G        1      2        2 
   1  chr1_92648197     HPrz    A    G        1      2        2 
   1  chr1_92648197     ZBoe    A    G        0      0        2 
   1  chr1_92648197     ZGre    A    G        0      0        2 
   1  chr1_92648197     ZHar    A    G        0      0        2 
   1  chr1_92648197   Sample    A    G        1      2        2 
   1  chr1_92655817     AAsi    C    T        0      0        2 
   1  chr1_92655817     AKia    C    T        0      0        2 
   1  chr1_92655817     AOna    C    T        0      0        2 
   1  chr1_92655817     ASom    C    T        0      0        2 
   1  chr1_92655817     HCab    C    T        1      2        2 
   1  chr1_92655817     HPrz    C    T        1      2        2 
   1  chr1_92655817     ZBoe    C    T        0      0        2 
   1  chr1_92655817     ZGre    C    T        0      0        2 
   1  chr1_92655817     ZHar    C    T        0      0        2 
   1  chr1_92655817   Sample    C    T        1      2        2 
   1  chr1_92657273     AAsi    A    G      0.5      1        2 
   1  chr1_92657273     AKia    A    G        0      0        2 
   1  chr1_92657273     AOna    A    G        0      0        2 
   1  chr1_92657273     ASom    A    G        0      0        2 
   1  chr1_92657273     HCab    A    G        0      0        2 
   1  chr1_92657273     HPrz    A    G        0      0        2 
   1  chr1_92657273     ZBoe    A    G        0      0        2 
   1  chr1_92657273     ZGre    A    G        0      0        2 
   1  chr1_92657273     ZHar    A    G        0      0        2 
   1  chr1_92657273   Sample    A    G        0      0        2 
   1  chr1_92662808     AAsi    T    A        0      0        2 
   1  chr1_92662808     AKia    T    A        0      0        2 
   1  chr1_92662808     AOna    T    A        0      0        2 
   1  chr1_92662808     ASom    T    A        0      0        2 
   1  chr1_92662808     HCab    T    A        0      0        2 
   1  chr1_92662808     HPrz    T    A        0      0        2 
   1  chr1_92662808     ZBoe    T    A        1      2        2 
   1  chr1_92662808     ZGre    T    A        1      2        2 
   1  chr1_92662808     ZHar    T    A        1      2        2 
   1  chr1_92662808   Sample    T    A        0      0        2 
   1  chr1_92668988     AAsi    G    C        0      0        2 
   1  chr1_92668988     AKia    G    C        0      0        2 
   1  chr1_92668988     AOna    G    C        0      0        2 
   1  chr1_92668988     ASom    G    C        1      2        2 
   1  chr1_92668988     HCab    G    C        0      0        2 
   1  chr1_92668988     HPrz    G    C        0      0        2 
   1  chr1_92668988     ZBoe    G    C        0      0        2 
   1  chr1_92668988     ZGre    G    C        0      0        2 
   1  chr1_92668988     ZHar    G    C        0      0        2 
   1  chr1_92668988   Sample    G    C        0      0        2 
   1  chr1_92673011     AAsi    C    T        0      0        2 
   1  chr1_92673011     AKia    C    T        1      2        2 
   1  chr1_92673011     AOna    C    T      0.5      1        2 
   1  chr1_92673011     ASom    C    T        0      0        2 
   1  chr1_92673011     HCab    C    T        0      0        2 
   1  chr1_92673011     HPrz    C    T        0      0        2 
   1  chr1_92673011     ZBoe    C    T        0      0        2 
   1  chr1_92673011     ZGre    C    T        0      0        2 
   1  chr1_92673011     ZHar    C    T        0      0        2 
   1  chr1_92673011   Sample    C    T        0      0        2 
   1  chr1_92701110     AAsi    A    T        0      0        2 
   1  chr1_92701110     AKia    A    T        0      0        2 
   1  chr1_92701110     AOna    A    T        0      0        2 
   1  chr1_92701110     ASom    A    T        0      0        2 
   1  chr1_92701110     HCab    A    T        1      2        2 
   1  chr1_92701110     HPrz    A    T        1      2        2 
   1  chr1_92701110     ZBoe    A    T        0      0        2 
   1  chr1_92701110     ZGre    A    T        0      0        2 
   1  chr1_92701110     ZHar    A    T        0      0        2 
   1  chr1_92701110   Sample    A    T        1      2        2 
   1  chr1_92704406     AAsi    T    C        0      0        2 
   1  chr1_92704406     AKia    T    C        0      0        2 
   1  chr1_92704406     AOna    T    C        0      0        2 
   1  chr1_92704406     ASom    T    C        0      0        2 
   1  chr1_92704406     HCab    T    C        0      0        2 
   1  chr1_92704406     HPrz    T    C        0      0        2 
   1  chr1_92704406     ZBoe    T    C      0.5      1        2 
   1  chr1_92704406     ZGre    T    C        0      0        2 
   1  chr1_92704406     ZHar    T    C        0      0        2 
   1  chr1_92704406   Sample    T    C        0      0        2 
   1  chr1_92710789     AAsi    G    C        0      0        2 
   1  chr1_92710789     AKia    G    C        0      0        2 
   1  chr1_92710789     AOna    G    C        0      0        2 
   1  chr1_92710789     ASom    G    C        0      0        2 
   1  chr1_92710789     HCab    G    C        1      2        2 
   1  chr1_92710789     HPrz    G    C        1      2        2 
   1  chr1_92710789     ZBoe    G    C        0      0        2 
   1  chr1_92710789     ZGre    G    C        0      0        2 
   1  chr1_92710789     ZHar    G    C        0      0        2 
   1  chr1_92710789   Sample    G    C        1      2        2 
   1  chr1_92720446     AAsi    T    C        0      0        2 
   1  chr1_92720446     AKia    T    C        0      0        2 
   1  chr1_92720446     AOna    T    C        0      0        2 
   1  chr1_92720446     ASom    T    C        0      0        2 
   1  chr1_92720446     HCab    T    C        0      0        2 
   1  chr1_92720446     HPrz    T    C        0      0        2 
   1  chr1_92720446     ZBoe    T    C      0.5      1        2 
   1  chr1_92720446     ZGre    T    C        0      0        2 
   1  chr1_92720446     ZHar    T    C        0      0        2 
   1  chr1_92720446   Sample    T    C        1      2        2 
   1  chr1_92724753     AAsi    A    G        0      0        2 
   1  chr1_92724753     AKia    A    G        0      0        2 
   1  chr1_92724753     AOna    A    G        0      0        2 
   1  chr1_92724753     ASom    A    G        0      0        2 
   1  chr1_92724753     HCab    A    G        0      0        2 
   1  chr1_92724753     HPrz    A    G        0      0        2 
   1  chr1_92724753     ZBoe    A    G      0.5      1        2 
   1  chr1_92724753     ZGre    A    G        0      0        2 
   1  chr1_92724753     ZHar    A    G        0      0        2 
   1  chr1_92724753   Sample    A    G        0      0        2 
   1  chr1_92724908     AAsi    A    G        0      0        2 
   1  chr1_92724908     AKia    A    G        0      0        2 
   1  chr1_92724908     AOna    A    G        0      0        2 
   1  chr1_92724908     ASom    A    G        0      0        2 
   1  chr1_92724908     HCab    A    G        1      2        2 
   1  chr1_92724908     HPrz    A    G        1      2        2 
   1  chr1_92724908     ZBoe    A    G        0      0        2 
   1  chr1_92724908     ZGre    A    G        0      0        2 
   1  chr1_92724908     ZHar    A    G        0      0        2 
   1  chr1_92724908   Sample    A    G        1      2        2 
   1  chr1_92729045     AAsi    G    A        0      0        2 
   1  chr1_92729045     AKia    G    A        0      0        2 
   1  chr1_92729045     AOna    G    A        0      0        2 
   1  chr1_92729045     ASom    G    A        0      0        2 
   1  chr1_92729045     HCab    G    A        1      2        2 
   1  chr1_92729045     HPrz    G    A        1      2        2 
   1  chr1_92729045     ZBoe    G    A        0      0        2 
   1  chr1_92729045     ZGre    G    A        0      0        2 
   1  chr1_92729045     ZHar    G    A        0      0        2 
   1  chr1_92729045   Sample    G    A        1      2        2 
   1  chr1_92736312     AAsi    C    T        0      0        2 
   1  chr1_92736312     AKia    C    T        0      0        2 
   1  chr1_92736312     AOna    C    T        0      0        2 
   1  chr1_92736312     ASom    C    T        0      0        2 
   1  chr1_92736312     HCab    C    T        1      2        2 
   1  chr1_92736312     HPrz    C    T        1      2        2 
   1  chr1_92736312     ZBoe    C    T        0      0        2 
   1  chr1_92736312     ZGre    C    T        0      0        2 
   1  chr1_92736312     ZHar    C    T        0      0        2 
   1  chr1_92736312   Sample    C    T        1      2        2 
   1  chr1_92739903     AAsi    T    C        1      2        2 
   1  chr1_92739903     AKia    T    C        0      0        2 
   1  chr1_92739903     AOna    T    C        0      0        2 
   1  chr1_92739903     ASom    T    C        1      2        2 
   1  chr1_92739903     HCab    T    C        0      0        2 
   1  chr1_92739903     HPrz    T    C        0      0        2 
   1  chr1_92739903     ZBoe    T    C        0      0        2 
   1  chr1_92739903     ZGre    T    C        0      0        2 
   1  chr1_92739903     ZHar    T    C        0      0        2 
   1  chr1_92739903   Sample    T    C        0      0        2 
   1  chr1_92745755     AAsi    C    T        0      0        2 
   1  chr1_92745755     AKia    C    T        0      0        2 
   1  chr1_92745755     AOna    C    T        0      0        2 
   1  chr1_92745755     ASom    C    T        0      0        2 
   1  chr1_92745755     HCab    C    T        0      0        2 
   1  chr1_92745755     HPrz    C    T        0      0        2 
   1  chr1_92745755     ZBoe    C    T        0      0        2 
   1  chr1_92745755     ZGre    C    T        0      0        2 
   1  chr1_92745755     ZHar    C    T      0.5      1        2 
   1  chr1_92745755   Sample    C    T        0      0        2 
   1  chr1_92746312     AAsi    A    G        1      2        2 
   1  chr1_92746312     AKia    A    G        1      2        2 
   1  chr1_92746312     AOna    A    G        1      2        2 
   1  chr1_92746312     ASom    A    G        1      2        2 
   1  chr1_92746312     HCab    A    G        0      0        2 
   1  chr1_92746312     HPrz    A    G        0      0        2 
   1  chr1_92746312     ZBoe    A    G        0      0        2 
   1  chr1_92746312     ZGre    A    G        0      0        2 
   1  chr1_92746312     ZHar    A    G        0      0        2 
   1  chr1_92746312   Sample    A    G        0      0        2 
   1  chr1_92764470     AAsi    C    A        0      0        2 
   1  chr1_92764470     AKia    C    A        0      0        2 
   1  chr1_92764470     AOna    C    A        0      0        2 
   1  chr1_92764470     ASom    C    A        0      0        2 
   1  chr1_92764470     HCab    C    A        1      2        2 
   1  chr1_92764470     HPrz    C    A        1      2        2 
   1  chr1_92764470     ZBoe    C    A        0      0        2 
   1  chr1_92764470     ZGre    C    A        0      0        2 
   1  chr1_92764470     ZHar    C    A        0      0        2 
   1  chr1_92764470   Sample    C    A        1      2        2 
   1  chr1_92768284     AAsi    G    A        0      0        2 
   1  chr1_92768284     AKia    G    A        0      0        2 
   1  chr1_92768284     AOna    G    A        0      0        2 
   1  chr1_92768284     ASom    G    A        0      0        2 
   1  chr1_92768284     HCab    G    A        1      2        2 
   1  chr1_92768284     HPrz    G    A        1      2        2 
   1  chr1_92768284     ZBoe    G    A        0      0        2 
   1  chr1_92768284     ZGre    G    A        0      0        2 
   1  chr1_92768284     ZHar    G    A        0      0        2 
   1  chr1_92768284   Sample    G    A        1      2        2 
   1  chr1_92772020     AAsi    A    T        0      0        2 
   1  chr1_92772020     AKia    A    T        0      0        2 
   1  chr1_92772020     AOna    A    T        0      0        2 
   1  chr1_92772020     ASom    A    T        0      0        2 
   1  chr1_92772020     HCab    A    T        0      0        2 
   1  chr1_92772020     HPrz    A    T        0      0        2 
   1  chr1_92772020     ZBoe    A    T      0.5      1        2 
   1  chr1_92772020     ZGre    A    T        0      0        2 
   1  chr1_92772020     ZHar    A    T        0      0        2 
   1  chr1_92772020   Sample    A    T        0      0        2 
   1  chr1_92780315     AAsi    T    G      0.5      1        2 
   1  chr1_92780315     AKia    T    G        0      0        2 
   1  chr1_92780315     AOna    T    G        0      0        2 
   1  chr1_92780315     ASom    T    G        0      0        2 
   1  chr1_92780315     HCab    T    G        0      0        2 
   1  chr1_92780315     HPrz    T    G        0      0        2 
   1  chr1_92780315     ZBoe    T    G        0      0        2 
   1  chr1_92780315     ZGre    T    G        0      0        2 
   1  chr1_92780315     ZHar    T    G        0      0        2 
   1  chr1_92780315   Sample    T    G        0      0        2 
   1  chr1_92781922     AAsi    T    A        0      0        2 
   1  chr1_92781922     AKia    T    A        0      0        2 
   1  chr1_92781922     AOna    T    A        0      0        2 
   1  chr1_92781922     ASom    T    A        0      0        2 
   1  chr1_92781922     HCab    T    A        1      2        2 
   1  chr1_92781922     HPrz    T    A        1      2        2 
   1  chr1_92781922     ZBoe    T    A        0      0        2 
   1  chr1_92781922     ZGre    T    A        0      0        2 
   1  chr1_92781922     ZHar    T    A        0      0        2 
   1  chr1_92781922   Sample    T    A        1      2        2 
   1  chr1_92784477     AAsi    C    G        1      2        2 
   1  chr1_92784477     AKia    C    G        1      2        2 
   1  chr1_92784477     AOna    C    G        1      2        2 
   1  chr1_92784477     ASom    C    G        1      2        2 
   1  chr1_92784477     HCab    C    G        0      0        2 
   1  chr1_92784477     HPrz    C    G        0      0        2 
   1  chr1_92784477     ZBoe    C    G        0      0        2 
   1  chr1_92784477     ZGre    C    G        0      0        2 
   1  chr1_92784477     ZHar    C    G        0      0        2 
   1  chr1_92784477   Sample    C    G        0      0        2 
   1  chr1_92788266     AAsi    T    C      0.5      1        2 
   1  chr1_92788266     AKia    T    C        0      0        2 
   1  chr1_92788266     AOna    T    C        0      0        2 
   1  chr1_92788266     ASom    T    C        0      0        2 
   1  chr1_92788266     HCab    T    C        0      0        2 
   1  chr1_92788266     HPrz    T    C        0      0        2 
   1  chr1_92788266     ZBoe    T    C        0      0        2 
   1  chr1_92788266     ZGre    T    C        0      0        2 
   1  chr1_92788266     ZHar    T    C        0      0        2 
   1  chr1_92788266   Sample    T    C        0      0        2 
   1  chr1_92789499     AAsi    A    C        0      0        2 
   1  chr1_92789499     AKia    A    C        0      0        2 
   1  chr1_92789499     AOna    A    C        0      0        2 
   1  chr1_92789499     ASom    A    C        0      0        2 
   1  chr1_92789499     HCab    A    C        1      2        2 
   1  chr1_92789499     HPrz    A    C        1      2        2 
   1  chr1_92789499     ZBoe    A    C        0      0        2 
   1  chr1_92789499     ZGre    A    C        0      0        2 
   1  chr1_92789499     ZHar    A    C        0      0        2 
   1  chr1_92789499   Sample    A    C        1      2        2 
   1  chr1_92792196     AAsi    G    A        0      0        2 
   1  chr1_92792196     AKia    G    A        0      0        2 
   1  chr1_92792196     AOna    G    A        0      0        2 
   1  chr1_92792196     ASom    G    A        0      0        2 
   1  chr1_92792196     HCab    G    A        1      2        2 
   1  chr1_92792196     HPrz    G    A        0      0        2 
   1  chr1_92792196     ZBoe    G    A        0      0        2 
   1  chr1_92792196     ZGre    G    A        0      0        2 
   1  chr1_92792196     ZHar    G    A        0      0        2 
   1  chr1_92792196   Sample    G    A        0      0        2 
   1  chr1_92800102     AAsi    A    C        0      0        2 
   1  chr1_92800102     AKia    A    C        0      0        2 
   1  chr1_92800102     AOna    A    C        0      0        2 
   1  chr1_92800102     ASom    A    C        0      0        2 
   1  chr1_92800102     HCab    A    C        1      2        2 
   1  chr1_92800102     HPrz    A    C        1      2        2 
   1  chr1_92800102     ZBoe    A    C        0      0        2 
   1  chr1_92800102     ZGre    A    C        0      0        2 
   1  chr1_92800102     ZHar    A    C        0      0        2 
   1  chr1_92800102   Sample    A    C        1      2        2 
   1  chr1_92810155     AAsi    A    G        0      0        2 
   1  chr1_92810155     AKia    A    G        0      0        2 
   1  chr1_92810155     AOna    A    G        0      0        2 
   1  chr1_92810155     ASom    A    G        0      0        2 
   1  chr1_92810155     HCab    A    G        1      2        2 
   1  chr1_92810155     HPrz    A    G        1      2        2 
   1  chr1_92810155     ZBoe    A    G        0      0        2 
   1  chr1_92810155     ZGre    A    G        0      0        2 
   1  chr1_92810155     ZHar    A    G        0      0        2 
   1  chr1_92810155   Sample    A    G        1      2        2 
   1  chr1_92811298     AAsi    T    C        0      0        2 
   1  chr1_92811298     AKia    T    C        0      0        2 
   1  chr1_92811298     AOna    T    C        0      0        2 
   1  chr1_92811298     ASom    T    C        0      0        2 
   1  chr1_92811298     HCab    T    C        0      0        2 
   1  chr1_92811298     HPrz    T    C        0      0        2 
   1  chr1_92811298     ZBoe    T    C      0.5      1        2 
   1  chr1_92811298     ZGre    T    C        0      0        2 
   1  chr1_92811298     ZHar    T    C        0      0        2 
   1  chr1_92811298   Sample    T    C        0      0        2 
   1  chr1_92817438     AAsi    G    C        0      0        2 
   1  chr1_92817438     AKia    G    C        0      0        2 
   1  chr1_92817438     AOna    G    C        0      0        2 
   1  chr1_92817438     ASom    G    C        0      0        2 
   1  chr1_92817438     HCab    G    C        1      2        2 
   1  chr1_92817438     HPrz    G    C      0.5      1        2 
   1  chr1_92817438     ZBoe    G    C        0      0        2 
   1  chr1_92817438     ZGre    G    C        0      0        2 
   1  chr1_92817438     ZHar    G    C        0      0        2 
   1  chr1_92817438   Sample    G    C        0      0        2 
   1  chr1_92820556     AAsi    C    A        0      0        2 
   1  chr1_92820556     AKia    C    A        0      0        2 
   1  chr1_92820556     AOna    C    A        0      0        2 
   1  chr1_92820556     ASom    C    A        0      0        2 
   1  chr1_92820556     HCab    C    A        1      2        2 
   1  chr1_92820556     HPrz    C    A        0      0        2 
   1  chr1_92820556     ZBoe    C    A        0      0        2 
   1  chr1_92820556     ZGre    C    A        0      0        2 
   1  chr1_92820556     ZHar    C    A        0      0        2 
   1  chr1_92820556   Sample    C    A        0      0        2 
   1  chr1_92822771     AAsi    T    C        0      0        2 
   1  chr1_92822771     AKia    T    C        0      0        2 
   1  chr1_92822771     AOna    T    C        0      0        2 
   1  chr1_92822771     ASom    T    C        0      0        2 
   1  chr1_92822771     HCab    T    C        0      0        2 
   1  chr1_92822771     HPrz    T    C        0      0        2 
   1  chr1_92822771     ZBoe    T    C        0      0        2 
   1  chr1_92822771     ZGre    T    C        0      0        2 
   1  chr1_92822771     ZHar    T    C        1      2        2 
   1  chr1_92822771   Sample    T    C        0      0        2 
   1  chr1_92824870     AAsi    A    G        0      0        2 
   1  chr1_92824870     AKia    A    G        0      0        2 
   1  chr1_92824870     AOna    A    G        0      0        2 
   1  chr1_92824870     ASom    A    G        0      0        2 
   1  chr1_92824870     HCab    A    G        0      0        2 
   1  chr1_92824870     HPrz    A    G        0      0        2 
   1  chr1_92824870     ZBoe    A    G        0      0        2 
   1  chr1_92824870     ZGre    A    G      0.5      1        2 
   1  chr1_92824870     ZHar    A    G        0      0        2 
   1  chr1_92824870   Sample    A    G        0      0        2 
   1  chr1_92826246     AAsi    G    A        0      0        2 
   1  chr1_92826246     AKia    G    A        0      0        2 
   1  chr1_92826246     AOna    G    A        0      0        2 
   1  chr1_92826246     ASom    G    A        0      0        2 
   1  chr1_92826246     HCab    G    A        1      2        2 
   1  chr1_92826246     HPrz    G    A        1      2        2 
   1  chr1_92826246     ZBoe    G    A        0      0        2 
   1  chr1_92826246     ZGre    G    A        0      0        2 
   1  chr1_92826246     ZHar    G    A        0      0        2 
   1  chr1_92826246   Sample    G    A        1      2        2 
   1  chr1_92833800     AAsi    A    G        0      0        2 
   1  chr1_92833800     AKia    A    G        1      2        2 
   1  chr1_92833800     AOna    A    G      0.5      1        2 
   1  chr1_92833800     ASom    A    G        0      0        2 
   1  chr1_92833800     HCab    A    G        0      0        2 
   1  chr1_92833800     HPrz    A    G        0      0        2 
   1  chr1_92833800     ZBoe    A    G        0      0        2 
   1  chr1_92833800     ZGre    A    G        0      0        2 
   1  chr1_92833800     ZHar    A    G        0      0        2 
   1  chr1_92833800   Sample    A    G        0      0        2 
   1  chr1_92834147     AAsi    G    C        0      0        2 
   1  chr1_92834147     AKia    G    C        0      0        2 
   1  chr1_92834147     AOna    G    C        0      0        2 
   1  chr1_92834147     ASom    G    C        0      0        2 
   1  chr1_92834147     HCab    G    C        0      0        2 
   1  chr1_92834147     HPrz    G    C        0      0        2 
   1  chr1_92834147     ZBoe    G    C      0.5      1        2 
   1  chr1_92834147     ZGre    G    C        0      0        2 
   1  chr1_92834147     ZHar    G    C        0      0        2 
   1  chr1_92834147   Sample    G    C        0      0        2 
   1  chr1_92836630     AAsi    G    A        0      0        2 
   1  chr1_92836630     AKia    G    A        0      0        2 
   1  chr1_92836630     AOna    G    A        0      0        2 
   1  chr1_92836630     ASom    G    A        0      0        2 
   1  chr1_92836630     HCab    G    A        0      0        2 
   1  chr1_92836630     HPrz    G    A        0      0        2 
   1  chr1_92836630     ZBoe    G    A        0      0        2 
   1  chr1_92836630     ZGre    G    A        0      0        2 
   1  chr1_92836630     ZHar    G    A        1      2        2 
   1  chr1_92836630   Sample    G    A        0      0        2 
   1  chr1_92845803     AAsi    C    G        0      0        2 
   1  chr1_92845803     AKia    C    G        0      0        2 
   1  chr1_92845803     AOna    C    G        0      0        2 
   1  chr1_92845803     ASom    C    G        0      0        2 
   1  chr1_92845803     HCab    C    G        0      0        2 
   1  chr1_92845803     HPrz    C    G        0      0        2 
   1  chr1_92845803     ZBoe    C    G      0.5      1        2 
   1  chr1_92845803     ZGre    C    G        0      0        2 
   1  chr1_92845803     ZHar    C    G        0      0        2 
   1  chr1_92845803   Sample    C    G        0      0        2 
   1  chr1_92847844     AAsi    C    T        1      2        2 
   1  chr1_92847844     AKia    C    T        0      0        2 
   1  chr1_92847844     AOna    C    T        0      0        2 
   1  chr1_92847844     ASom    C    T        0      0        2 
   1  chr1_92847844     HCab    C    T        0      0        2 
   1  chr1_92847844     HPrz    C    T        0      0        2 
   1  chr1_92847844     ZBoe    C    T        0      0        2 
   1  chr1_92847844     ZGre    C    T        0      0        2 
   1  chr1_92847844     ZHar    C    T        0      0        2 
   1  chr1_92847844   Sample    C    T        0      0        2 
   1  chr1_92849618     AAsi    A    G        0      0        2 
   1  chr1_92849618     AKia    A    G        0      0        2 
   1  chr1_92849618     AOna    A    G        0      0        2 
   1  chr1_92849618     ASom    A    G        0      0        2 
   1  chr1_92849618     HCab    A    G        1      2        2 
   1  chr1_92849618     HPrz    A    G        1      2        2 
   1  chr1_92849618     ZBoe    A    G        0      0        2 
   1  chr1_92849618     ZGre    A    G        0      0        2 
   1  chr1_92849618     ZHar    A    G        0      0        2 
   1  chr1_92849618   Sample    A    G        1      2        2 
   1  chr1_92857669     AAsi    T    C        0      0        2 
   1  chr1_92857669     AKia    T    C        0      0        2 
   1  chr1_92857669     AOna    T    C        0      0        2 
   1  chr1_92857669     ASom    T    C        0      0        2 
   1  chr1_92857669     HCab    T    C        0      0        2 
   1  chr1_92857669     HPrz    T    C        0      0        2 
   1  chr1_92857669     ZBoe    T    C        0      0        2 
   1  chr1_92857669     ZGre    T    C        1      2        2 
   1  chr1_92857669     ZHar    T    C        0      0        2 
   1  chr1_92857669   Sample    T    C        0      0        2 
   1  chr1_92859089     AAsi    C    G        0      0        2 
   1  chr1_92859089     AKia    C    G        0      0        2 
   1  chr1_92859089     AOna    C    G        0      0        2 
   1  chr1_92859089     ASom    C    G        1      2        2 
   1  chr1_92859089     HCab    C    G        0      0        2 
   1  chr1_92859089     HPrz    C    G        0      0        2 
   1  chr1_92859089     ZBoe    C    G        0      0        2 
   1  chr1_92859089     ZGre    C    G        0      0        2 
   1  chr1_92859089     ZHar    C    G        0      0        2 
   1  chr1_92859089   Sample    C    G        0      0        2 
   1  chr1_92862899     AAsi    A    G        0      0        2 
   1  chr1_92862899     AKia    A    G        1      2        2 
   1  chr1_92862899     AOna    A    G        1      2        2 
   1  chr1_92862899     ASom    A    G        0      0        2 
   1  chr1_92862899     HCab    A    G        0      0        2 
   1  chr1_92862899     HPrz    A    G        0      0        2 
   1  chr1_92862899     ZBoe    A    G        0      0        2 
   1  chr1_92862899     ZGre    A    G        0      0        2 
   1  chr1_92862899     ZHar    A    G        0      0        2 
   1  chr1_92862899   Sample    A    G        0      0        2 
   1  chr1_92867519     AAsi    A    T        0      0        2 
   1  chr1_92867519     AKia    A    T        0      0        2 
   1  chr1_92867519     AOna    A    T        0      0        2 
   1  chr1_92867519     ASom    A    T        0      0        2 
   1  chr1_92867519     HCab    A    T        0      0        2 
   1  chr1_92867519     HPrz    A    T        0      0        2 
   1  chr1_92867519     ZBoe    A    T        0      0        2 
   1  chr1_92867519     ZGre    A    T        0      0        2 
   1  chr1_92867519     ZHar    A    T        1      2        2 
   1  chr1_92867519   Sample    A    T        0      0        2 
   1  chr1_92883150     AAsi    A    G        0      0        2 
   1  chr1_92883150     AKia    A    G        0      0        2 
   1  chr1_92883150     AOna    A    G        0      0        2 
   1  chr1_92883150     ASom    A    G        0      0        2 
   1  chr1_92883150     HCab    A    G        1      2        2 
   1  chr1_92883150     HPrz    A    G        1      2        2 
   1  chr1_92883150     ZBoe    A    G        0      0        2 
   1  chr1_92883150     ZGre    A    G        0      0        2 
   1  chr1_92883150     ZHar    A    G        0      0        2 
   1  chr1_92883150   Sample    A    G        1      2        2 
   1  chr1_92885027     AAsi    A    C        0      0        2 
   1  chr1_92885027     AKia    A    C        0      0        2 
   1  chr1_92885027     AOna    A    C        0      0        2 
   1  chr1_92885027     ASom    A    C        0      0        2 
   1  chr1_92885027     HCab    A    C        1      2        2 
   1  chr1_92885027     HPrz    A    C        1      2        2 
   1  chr1_92885027     ZBoe    A    C        0      0        2 
   1  chr1_92885027     ZGre    A    C        0      0        2 
   1  chr1_92885027     ZHar    A    C        0      0        2 
   1  chr1_92885027   Sample    A    C        1      2        2 
   1  chr1_92887240     AAsi    C    T        0      0        2 
   1  chr1_92887240     AKia    C    T        0      0        2 
   1  chr1_92887240     AOna    C    T        0      0        2 
   1  chr1_92887240     ASom    C    T        0      0        2 
   1  chr1_92887240     HCab    C    T        0      0        2 
   1  chr1_92887240     HPrz    C    T        0      0        2 
   1  chr1_92887240     ZBoe    C    T        0      0        2 
   1  chr1_92887240     ZGre    C    T        0      0        2 
   1  chr1_92887240     ZHar    C    T        1      2        2 
   1  chr1_92887240   Sample    C    T        0      0        2 
   1  chr1_92890641     AAsi    C    A      0.5      1        2 
   1  chr1_92890641     AKia    C    A        0      0        2 
   1  chr1_92890641     AOna    C    A        0      0        2 
   1  chr1_92890641     ASom    C    A        0      0        2 
   1  chr1_92890641     HCab    C    A        0      0        2 
   1  chr1_92890641     HPrz    C    A        0      0        2 
   1  chr1_92890641     ZBoe    C    A        0      0        2 
   1  chr1_92890641     ZGre    C    A        0      0        2 
   1  chr1_92890641     ZHar    C    A        0      0        2 
   1  chr1_92890641   Sample    C    A        0      0        2 
   1  chr1_92892631     AAsi    T    C        1      2        2 
   1  chr1_92892631     AKia    T    C        0      0        2 
   1  chr1_92892631     AOna    T    C        0      0        2 
   1  chr1_92892631     ASom    T    C        1      2        2 
   1  chr1_92892631     HCab    T    C        0      0        2 
   1  chr1_92892631     HPrz    T    C        0      0        2 
   1  chr1_92892631     ZBoe    T    C        0      0        2 
   1  chr1_92892631     ZGre    T    C        0      0        2 
   1  chr1_92892631     ZHar    T    C        0      0        2 
   1  chr1_92892631   Sample    T    C        0      0        2 
   1  chr1_92893904     AAsi    C    T        0      0        2 
   1  chr1_92893904     AKia    C    T        0      0        2 
   1  chr1_92893904     AOna    C    T        0      0        2 
   1  chr1_92893904     ASom    C    T        1      2        2 
   1  chr1_92893904     HCab    C    T        0      0        2 
   1  chr1_92893904     HPrz    C    T        0      0        2 
   1  chr1_92893904     ZBoe    C    T        0      0        2 
   1  chr1_92893904     ZGre    C    T        0      0        2 
   1  chr1_92893904     ZHar    C    T        0      0        2 
   1  chr1_92893904   Sample    C    T        0      0        2 
   1  chr1_92895797     AAsi    G    A        1      2        2 
   1  chr1_92895797     AKia    G    A        0      0        2 
   1  chr1_92895797     AOna    G    A        0      0        2 
   1  chr1_92895797     ASom    G    A        1      2        2 
   1  chr1_92895797     HCab    G    A        0      0        2 
   1  chr1_92895797     HPrz    G    A        0      0        2 
   1  chr1_92895797     ZBoe    G    A        0      0        2 
   1  chr1_92895797     ZGre    G    A        0      0        2 
   1  chr1_92895797     ZHar    G    A        0      0        2 
   1  chr1_92895797   Sample    G    A        0      0        2 
   1  chr1_92919724     AAsi    G    A        0      0        2 
   1  chr1_92919724     AKia    G    A        0      0        2 
   1  chr1_92919724     AOna    G    A        0      0        2 
   1  chr1_92919724     ASom    G    A        0      0        2 
   1  chr1_92919724     HCab    G    A        0      0        2 
   1  chr1_92919724     HPrz    G    A        0      0        2 
   1  chr1_92919724     ZBoe    G    A        0      0        2 
   1  chr1_92919724     ZGre    G    A      0.5      1        2 
   1  chr1_92919724     ZHar    G    A        0      0        2 
   1  chr1_92919724   Sample    G    A        0      0        2 
   1  chr1_92934182     AAsi    C    A        0      0        2 
   1  chr1_92934182     AKia    C    A        0      0        2 
   1  chr1_92934182     AOna    C    A        0      0        2 
   1  chr1_92934182     ASom    C    A        0      0        2 
   1  chr1_92934182     HCab    C    A        0      0        2 
   1  chr1_92934182     HPrz    C    A      0.5      1        2 
   1  chr1_92934182     ZBoe    C    A        0      0        2 
   1  chr1_92934182     ZGre    C    A        0      0        2 
   1  chr1_92934182     ZHar    C    A        0      0        2 
   1  chr1_92934182   Sample    C    A        0      0        2 
   1  chr1_92934235     AAsi    T    C        0      0        2 
   1  chr1_92934235     AKia    T    C        0      0        2 
   1  chr1_92934235     AOna    T    C        0      0        2 
   1  chr1_92934235     ASom    T    C        0      0        2 
   1  chr1_92934235     HCab    T    C        0      0        2 
   1  chr1_92934235     HPrz    T    C        0      0        2 
   1  chr1_92934235     ZBoe    T    C        1      2        2 
   1  chr1_92934235     ZGre    T    C        0      0        2 
   1  chr1_92934235     ZHar    T    C        0      0        2 
   1  chr1_92934235   Sample    T    C        0      0        2 
   1  chr1_92938198     AAsi    A    G        0      0        2 
   1  chr1_92938198     AKia    A    G        0      0        2 
   1  chr1_92938198     AOna    A    G        0      0        2 
   1  chr1_92938198     ASom    A    G        0      0        2 
   1  chr1_92938198     HCab    A    G        1      2        2 
   1  chr1_92938198     HPrz    A    G        1      2        2 
   1  chr1_92938198     ZBoe    A    G        0      0        2 
   1  chr1_92938198     ZGre    A    G        0      0        2 
   1  chr1_92938198     ZHar    A    G        0      0        2 
   1  chr1_92938198   Sample    A    G        1      2        2 
   1  chr1_92944385     AAsi    A    G        0      0        2 
   1  chr1_92944385     AKia    A    G        0      0        2 
   1  chr1_92944385     AOna    A    G        0      0        2 
   1  chr1_92944385     ASom    A    G        0      0        2 
   1  chr1_92944385     HCab    A    G        1      2        2 
   1  chr1_92944385     HPrz    A    G        1      2        2 
   1  chr1_92944385     ZBoe    A    G      0.5      1        2 
   1  chr1_92944385     ZGre    A    G        0      0        2 
   1  chr1_92944385     ZHar    A    G        1      2        2 
   1  chr1_92944385   Sample    A    G        1      2        2 
   1  chr1_92954475     AAsi    G    A        0      0        2 
   1  chr1_92954475     AKia    G    A        0      0        2 
   1  chr1_92954475     AOna    G    A        0      0        2 
   1  chr1_92954475     ASom    G    A        0      0        2 
   1  chr1_92954475     HCab    G    A        1      2        2 
   1  chr1_92954475     HPrz    G    A        1      2        2 
   1  chr1_92954475     ZBoe    G    A        0      0        2 
   1  chr1_92954475     ZGre    G    A        0      0        2 
   1  chr1_92954475     ZHar    G    A        0      0        2 
   1  chr1_92954475   Sample    G    A        1      2        2 
   1  chr1_92954661     AAsi    A    G        0      0        2 
   1  chr1_92954661     AKia    A    G        0      0        2 
   1  chr1_92954661     AOna    A    G        0      0        2 
   1  chr1_92954661     ASom    A    G        0      0        2 
   1  chr1_92954661     HCab    A    G        0      0        2 
   1  chr1_92954661     HPrz    A    G        0      0        2 
   1  chr1_92954661     ZBoe    A    G        0      0        2 
   1  chr1_92954661     ZGre    A    G      0.5      1        2 
   1  chr1_92954661     ZHar    A    G        0      0        2 
   1  chr1_92954661   Sample    A    G        0      0        2 
   1  chr1_92955740     AAsi    A    G        0      0        2 
   1  chr1_92955740     AKia    A    G        0      0        2 
   1  chr1_92955740     AOna    A    G      0.5      1        2 
   1  chr1_92955740     ASom    A    G        0      0        2 
   1  chr1_92955740     HCab    A    G        0      0        2 
   1  chr1_92955740     HPrz    A    G        0      0        2 
   1  chr1_92955740     ZBoe    A    G        0      0        2 
   1  chr1_92955740     ZGre    A    G        0      0        2 
   1  chr1_92955740     ZHar    A    G        0      0        2 
   1  chr1_92955740   Sample    A    G        0      0        2 
   1  chr1_92961881     AAsi    C    T        1      2        2 
   1  chr1_92961881     AKia    C    T        0      0        2 
   1  chr1_92961881     AOna    C    T        0      0        2 
   1  chr1_92961881     ASom    C    T        1      2        2 
   1  chr1_92961881     HCab    C    T        0      0        2 
   1  chr1_92961881     HPrz    C    T        0      0        2 
   1  chr1_92961881     ZBoe    C    T        0      0        2 
   1  chr1_92961881     ZGre    C    T        0      0        2 
   1  chr1_92961881     ZHar    C    T        0      0        2 
   1  chr1_92961881   Sample    C    T        0      0        2 
   1  chr1_92966791     AAsi    T    C        0      0        2 
   1  chr1_92966791     AKia    T    C        0      0        2 
   1  chr1_92966791     AOna    T    C        0      0        2 
   1  chr1_92966791     ASom    T    C        0      0        2 
   1  chr1_92966791     HCab    T    C        0      0        2 
   1  chr1_92966791     HPrz    T    C        0      0        2 
   1  chr1_92966791     ZBoe    T    C      0.5      1        2 
   1  chr1_92966791     ZGre    T    C        0      0        2 
   1  chr1_92966791     ZHar    T    C        0      0        2 
   1  chr1_92966791   Sample    T    C        0      0        2 
   1  chr1_92967507     AAsi    A    G        0      0        2 
   1  chr1_92967507     AKia    A    G        0      0        2 
   1  chr1_92967507     AOna    A    G        0      0        2 
   1  chr1_92967507     ASom    A    G        0      0        2 
   1  chr1_92967507     HCab    A    G        1      2        2 
   1  chr1_92967507     HPrz    A    G        1      2        2 
   1  chr1_92967507     ZBoe    A    G        0      0        2 
   1  chr1_92967507     ZGre    A    G        0      0        2 
   1  chr1_92967507     ZHar    A    G        0      0        2 
   1  chr1_92967507   Sample    A    G        1      2        2 
   1  chr1_92975081     AAsi    A    G        0      0        2 
   1  chr1_92975081     AKia    A    G        0      0        2 
   1  chr1_92975081     AOna    A    G        0      0        2 
   1  chr1_92975081     ASom    A    G        0      0        2 
   1  chr1_92975081     HCab    A    G        0      0        2 
   1  chr1_92975081     HPrz    A    G        0      0        2 
   1  chr1_92975081     ZBoe    A    G        0      0        2 
   1  chr1_92975081     ZGre    A    G      0.5      1        2 
   1  chr1_92975081     ZHar    A    G        0      0        2 
   1  chr1_92975081   Sample    A    G        0      0        2 
   1  chr1_92982653     AAsi    C    G        0      0        2 
   1  chr1_92982653     AKia    C    G        0      0        2 
   1  chr1_92982653     AOna    C    G        0      0        2 
   1  chr1_92982653     ASom    C    G        0      0        2 
   1  chr1_92982653     HCab    C    G        0      0        2 
   1  chr1_92982653     HPrz    C    G        0      0        2 
   1  chr1_92982653     ZBoe    C    G      0.5      1        2 
   1  chr1_92982653     ZGre    C    G        0      0        2 
   1  chr1_92982653     ZHar    C    G        0      0        2 
   1  chr1_92982653   Sample    C    G        0      0        2 
   1  chr1_92985879     AAsi    A    G        0      0        2 
   1  chr1_92985879     AKia    A    G        0      0        2 
   1  chr1_92985879     AOna    A    G        0      0        2 
   1  chr1_92985879     ASom    A    G        0      0        2 
   1  chr1_92985879     HCab    A    G        1      2        2 
   1  chr1_92985879     HPrz    A    G        1      2        2 
   1  chr1_92985879     ZBoe    A    G        0      0        2 
   1  chr1_92985879     ZGre    A    G        0      0        2 
   1  chr1_92985879     ZHar    A    G        0      0        2 
   1  chr1_92985879   Sample    A    G        1      2        2 
   1  chr1_92986000     AAsi    A    G        0      0        2 
   1  chr1_92986000     AKia    A    G        0      0        2 
   1  chr1_92986000     AOna    A    G        0      0        2 
   1  chr1_92986000     ASom    A    G        0      0        2 
   1  chr1_92986000     HCab    A    G        0      0        2 
   1  chr1_92986000     HPrz    A    G        0      0        2 
   1  chr1_92986000     ZBoe    A    G        0      0        2 
   1  chr1_92986000     ZGre    A    G      0.5      1        2 
   1  chr1_92986000     ZHar    A    G        0      0        2 
   1  chr1_92986000   Sample    A    G        0      0        2 
   1  chr1_92997672     AAsi    A    G      0.5      1        2 
   1  chr1_92997672     AKia    A    G        0      0        2 
   1  chr1_92997672     AOna    A    G        0      0        2 
   1  chr1_92997672     ASom    A    G        0      0        2 
   1  chr1_92997672     HCab    A    G        0      0        2 
   1  chr1_92997672     HPrz    A    G        0      0        2 
   1  chr1_92997672     ZBoe    A    G        0      0        2 
   1  chr1_92997672     ZGre    A    G        0      0        2 
   1  chr1_92997672     ZHar    A    G        0      0        2 
   1  chr1_92997672   Sample    A    G        0      0        2 
   1  chr1_93001112     AAsi    A    G        0      0        2 
   1  chr1_93001112     AKia    A    G        0      0        2 
   1  chr1_93001112     AOna    A    G        0      0        2 
   1  chr1_93001112     ASom    A    G        0      0        2 
   1  chr1_93001112     HCab    A    G        0      0        2 
   1  chr1_93001112     HPrz    A    G        0      0        2 
   1  chr1_93001112     ZBoe    A    G      0.5      1        2 
   1  chr1_93001112     ZGre    A    G        0      0        2 
   1  chr1_93001112     ZHar    A    G        0      0        2 
   1  chr1_93001112   Sample    A    G        0      0        2 
   1  chr1_93007888     AAsi    C    T        0      0        2 
   1  chr1_93007888     AKia    C    T        0      0        2 
   1  chr1_93007888     AOna    C    T        0      0        2 
   1  chr1_93007888     ASom    C    T        0      0        2 
   1  chr1_93007888     HCab    C    T        0      0        2 
   1  chr1_93007888     HPrz    C    T        0      0        2 
   1  chr1_93007888     ZBoe    C    T      0.5      1        2 
   1  chr1_93007888     ZGre    C    T        0      0        2 
   1  chr1_93007888     ZHar    C    T        0      0        2 
   1  chr1_93007888   Sample    C    T        0      0        2 
   1  chr1_93014837     AAsi    C    T        0      0        2 
   1  chr1_93014837     AKia    C    T        0      0        2 
   1  chr1_93014837     AOna    C    T        0      0        2 
   1  chr1_93014837     ASom    C    T        0      0        2 
   1  chr1_93014837     HCab    C    T        1      2        2 
   1  chr1_93014837     HPrz    C    T        1      2        2 
   1  chr1_93014837     ZBoe    C    T        0      0        2 
   1  chr1_93014837     ZGre    C    T        0      0        2 
   1  chr1_93014837     ZHar    C    T        0      0        2 
   1  chr1_93014837   Sample    C    T        1      2        2 
   1  chr1_93019495     AAsi    T    C        0      0        2 
   1  chr1_93019495     AKia    T    C        0      0        2 
   1  chr1_93019495     AOna    T    C        0      0        2 
   1  chr1_93019495     ASom    T    C        0      0        2 
   1  chr1_93019495     HCab    T    C        1      2        2 
   1  chr1_93019495     HPrz    T    C        1      2        2 
   1  chr1_93019495     ZBoe    T    C        0      0        2 
   1  chr1_93019495     ZGre    T    C        0      0        2 
   1  chr1_93019495     ZHar    T    C        0      0        2 
   1  chr1_93019495   Sample    T    C        1      2        2 
   1  chr1_93020033     AAsi    T    C        0      0        2 
   1  chr1_93020033     AKia    T    C        0      0        2 
   1  chr1_93020033     AOna    T    C        0      0        2 
   1  chr1_93020033     ASom    T    C        0      0        2 
   1  chr1_93020033     HCab    T    C        0      0        2 
   1  chr1_93020033     HPrz    T    C        0      0        2 
   1  chr1_93020033     ZBoe    T    C      0.5      1        2 
   1  chr1_93020033     ZGre    T    C        0      0        2 
   1  chr1_93020033     ZHar    T    C        0      0        2 
   1  chr1_93020033   Sample    T    C        0      0        2 
   1  chr1_93032758     AAsi    T    C        0      0        2 
   1  chr1_93032758     AKia    T    C        0      0        2 
   1  chr1_93032758     AOna    T    C        0      0        2 
   1  chr1_93032758     ASom    T    C        0      0        2 
   1  chr1_93032758     HCab    T    C        0      0        2 
   1  chr1_93032758     HPrz    T    C        0      0        2 
   1  chr1_93032758     ZBoe    T    C      0.5      1        2 
   1  chr1_93032758     ZGre    T    C        0      0        2 
   1  chr1_93032758     ZHar    T    C        0      0        2 
   1  chr1_93032758   Sample    T    C        0      0        2 
   1  chr1_93046453     AAsi    T    C        0      0        2 
   1  chr1_93046453     AKia    T    C      0.5      1        2 
   1  chr1_93046453     AOna    T    C      0.5      1        2 
   1  chr1_93046453     ASom    T    C        0      0        2 
   1  chr1_93046453     HCab    T    C        0      0        2 
   1  chr1_93046453     HPrz    T    C        0      0        2 
   1  chr1_93046453     ZBoe    T    C        0      0        2 
   1  chr1_93046453     ZGre    T    C        0      0        2 
   1  chr1_93046453     ZHar    T    C        0      0        2 
   1  chr1_93046453   Sample    T    C        0      0        2 
   1  chr1_93047277     AAsi    T    C        0      0        2 
   1  chr1_93047277     AKia    T    C        0      0        2 
   1  chr1_93047277     AOna    T    C        0      0        2 
   1  chr1_93047277     ASom    T    C        1      2        2 
   1  chr1_93047277     HCab    T    C        0      0        2 
   1  chr1_93047277     HPrz    T    C        0      0        2 
   1  chr1_93047277     ZBoe    T    C        0      0        2 
   1  chr1_93047277     ZGre    T    C        0      0        2 
   1  chr1_93047277     ZHar    T    C        0      0        2 
   1  chr1_93047277   Sample    T    C        0      0        2 
   1  chr1_93050309     AAsi    C    T        0      0        2 
   1  chr1_93050309     AKia    C    T        0      0        2 
   1  chr1_93050309     AOna    C    T        0      0        2 
   1  chr1_93050309     ASom    C    T        0      0        2 
   1  chr1_93050309     HCab    C    T        1      2        2 
   1  chr1_93050309     HPrz    C    T        1      2        2 
   1  chr1_93050309     ZBoe    C    T        0      0        2 
   1  chr1_93050309     ZGre    C    T        0      0        2 
   1  chr1_93050309     ZHar    C    T        0      0        2 
   1  chr1_93050309   Sample    C    T        1      2        2 
   1  chr1_93052108     AAsi    C    T        0      0        2 
   1  chr1_93052108     AKia    C    T        0      0        2 
   1  chr1_93052108     AOna    C    T        0      0        2 
   1  chr1_93052108     ASom    C    T        1      2        2 
   1  chr1_93052108     HCab    C    T        0      0        2 
   1  chr1_93052108     HPrz    C    T        0      0        2 
   1  chr1_93052108     ZBoe    C    T        0      0        2 
   1  chr1_93052108     ZGre    C    T        0      0        2 
   1  chr1_93052108     ZHar    C    T        0      0        2 
   1  chr1_93052108   Sample    C    T        0      0        2 
   1  chr1_93056498     AAsi    G    C        0      0        2 
   1  chr1_93056498     AKia    G    C        0      0        2 
   1  chr1_93056498     AOna    G    C        0      0        2 
   1  chr1_93056498     ASom    G    C        0      0        2 
   1  chr1_93056498     HCab    G    C        1      2        2 
   1  chr1_93056498     HPrz    G    C        1      2        2 
   1  chr1_93056498     ZBoe    G    C        0      0        2 
   1  chr1_93056498     ZGre    G    C        0      0        2 
   1  chr1_93056498     ZHar    G    C        0      0        2 
   1  chr1_93056498   Sample    G    C        1      2        2 
   1  chr1_93057179     AAsi    T    G        0      0        2 
   1  chr1_93057179     AKia    T    G        0      0        2 
   1  chr1_93057179     AOna    T    G        0      0        2 
   1  chr1_93057179     ASom    T    G        0      0        2 
   1  chr1_93057179     HCab    T    G        0      0        2 
   1  chr1_93057179     HPrz    T    G        0      0        2 
   1  chr1_93057179     ZBoe    T    G        0      0        2 
   1  chr1_93057179     ZGre    T    G        0      0        2 
   1  chr1_93057179     ZHar    T    G        1      2        2 
   1  chr1_93057179   Sample    T    G        0      0        2 
   1  chr1_93060206     AAsi    A    G        0      0        2 
   1  chr1_93060206     AKia    A    G        0      0        2 
   1  chr1_93060206     AOna    A    G        0      0        2 
   1  chr1_93060206     ASom    A    G        0      0        2 
   1  chr1_93060206     HCab    A    G        0      0        2 
   1  chr1_93060206     HPrz    A    G        0      0        2 
   1  chr1_93060206     ZBoe    A    G        1      2        2 
   1  chr1_93060206     ZGre    A    G        0      0        2 
   1  chr1_93060206     ZHar    A    G        0      0        2 
   1  chr1_93060206   Sample    A    G        0      0        2 
   1  chr1_93063971     AAsi    T    C        0      0        2 
   1  chr1_93063971     AKia    T    C        0      0        2 
   1  chr1_93063971     AOna    T    C        0      0        2 
   1  chr1_93063971     ASom    T    C        0      0        2 
   1  chr1_93063971     HCab    T    C        1      2        2 
   1  chr1_93063971     HPrz    T    C        1      2        2 
   1  chr1_93063971     ZBoe    T    C        0      0        2 
   1  chr1_93063971     ZGre    T    C        0      0        2 
   1  chr1_93063971     ZHar    T    C        0      0        2 
   1  chr1_93063971   Sample    T    C        1      2        2 
   1  chr1_93064071     AAsi    T    C        0      0        2 
   1  chr1_93064071     AKia    T    C        0      0        2 
   1  chr1_93064071     AOna    T    C        0      0        2 
   1  chr1_93064071     ASom    T    C        0      0        2 
   1  chr1_93064071     HCab    T    C        0      0        2 
   1  chr1_93064071     HPrz    T    C        0      0        2 
   1  chr1_93064071     ZBoe    T    C        1      2        2 
   1  chr1_93064071     ZGre    T    C        0      0        2 
   1  chr1_93064071     ZHar    T    C        0      0        2 
   1  chr1_93064071   Sample    T    C        0      0        2 
   1  chr1_93065331     AAsi    A    G        0      0        2 
   1  chr1_93065331     AKia    A    G        0      0        2 
   1  chr1_93065331     AOna    A    G        0      0        2 
   1  chr1_93065331     ASom    A    G        0      0        2 
   1  chr1_93065331     HCab    A    G        0      0        2 
   1  chr1_93065331     HPrz    A    G        0      0        2 
   1  chr1_93065331     ZBoe    A    G        0      0        2 
   1  chr1_93065331     ZGre    A    G        1      2        2 
   1  chr1_93065331     ZHar    A    G        0      0        2 
   1  chr1_93065331   Sample    A    G        0      0        2 
   1  chr1_93069694     AAsi    C    T        0      0        2 
   1  chr1_93069694     AKia    C    T        0      0        2 
   1  chr1_93069694     AOna    C    T        0      0        2 
   1  chr1_93069694     ASom    C    T        0      0        2 
   1  chr1_93069694     HCab    C    T        1      2        2 
   1  chr1_93069694     HPrz    C    T        1      2        2 
   1  chr1_93069694     ZBoe    C    T        0      0        2 
   1  chr1_93069694     ZGre    C    T        0      0        2 
   1  chr1_93069694     ZHar    C    T        0      0        2 
   1  chr1_93069694   Sample    C    T        1      2        2 
   1  chr1_93070893     AAsi    T    C        0      0        2 
   1  chr1_93070893     AKia    T    C        0      0        2 
   1  chr1_93070893     AOna    T    C        0      0        2 
   1  chr1_93070893     ASom    T    C        0      0        2 
   1  chr1_93070893     HCab    T    C        1      2        2 
   1  chr1_93070893     HPrz    T    C        1      2        2 
   1  chr1_93070893     ZBoe    T    C        0      0        2 
   1  chr1_93070893     ZGre    T    C        0      0        2 
   1  chr1_93070893     ZHar    T    C        0      0        2 
   1  chr1_93070893   Sample    T    C        1      2        2 
   1  chr1_93074661     AAsi    T    C        0      0        2 
   1  chr1_93074661     AKia    T    C        0      0        2 
   1  chr1_93074661     AOna    T    C        0      0        2 
   1  chr1_93074661     ASom    T    C        0      0        2 
   1  chr1_93074661     HCab    T    C        0      0        2 
   1  chr1_93074661     HPrz    T    C        0      0        2 
   1  chr1_93074661     ZBoe    T    C        0      0        2 
   1  chr1_93074661     ZGre    T    C      0.5      1        2 
   1  chr1_93074661     ZHar    T    C        0      0        2 
   1  chr1_93074661   Sample    T    C        0      0        2 
   1  chr1_93076718     AAsi    G    C        0      0        2 
   1  chr1_93076718     AKia    G    C        0      0        2 
   1  chr1_93076718     AOna    G    C        0      0        2 
   1  chr1_93076718     ASom    G    C        0      0        2 
   1  chr1_93076718     HCab    G    C        0      0        2 
   1  chr1_93076718     HPrz    G    C        0      0        2 
   1  chr1_93076718     ZBoe    G    C      0.5      1        2 
   1  chr1_93076718     ZGre    G    C        0      0        2 
   1  chr1_93076718     ZHar    G    C        0      0        2 
   1  chr1_93076718   Sample    G    C        0      0        2 
   1  chr1_93088604     AAsi    G    C        1      2        2 
   1  chr1_93088604     AKia    G    C        0      0        2 
   1  chr1_93088604     AOna    G    C        0      0        2 
   1  chr1_93088604     ASom    G    C        1      2        2 
   1  chr1_93088604     HCab    G    C        1      2        2 
   1  chr1_93088604     HPrz    G    C        1      2        2 
   1  chr1_93088604     ZBoe    G    C        0      0        2 
   1  chr1_93088604     ZGre    G    C        0      0        2 
   1  chr1_93088604     ZHar    G    C        0      0        2 
   1  chr1_93088604   Sample    G    C        1      2        2 
   1  chr1_93089398     AAsi    A    G        1      2        2 
   1  chr1_93089398     AKia    A    G        0      0        2 
   1  chr1_93089398     AOna    A    G        0      0        2 
   1  chr1_93089398     ASom    A    G        1      2        2 
   1  chr1_93089398     HCab    A    G        0      0        2 
   1  chr1_93089398     HPrz    A    G        0      0        2 
   1  chr1_93089398     ZBoe    A    G        0      0        2 
   1  chr1_93089398     ZGre    A    G        0      0        2 
   1  chr1_93089398     ZHar    A    G        0      0        2 
   1  chr1_93089398   Sample    A    G        0      0        2 
   1  chr1_93090734     AAsi    T    C        0      0        2 
   1  chr1_93090734     AKia    T    C        0      0        2 
   1  chr1_93090734     AOna    T    C        0      0        2 
   1  chr1_93090734     ASom    T    C        0      0        2 
   1  chr1_93090734     HCab    T    C        0      0        2 
   1  chr1_93090734     HPrz    T    C        0      0        2 
   1  chr1_93090734     ZBoe    T    C        0      0        2 
   1  chr1_93090734     ZGre    T    C      0.5      1        2 
   1  chr1_93090734     ZHar    T    C        0      0        2 
   1  chr1_93090734   Sample    T    C        0      0        2 
   1  chr1_93105361     AAsi    G    T        0      0        2 
   1  chr1_93105361     AKia    G    T        1      2        2 
   1  chr1_93105361     AOna    G    T        0      0        2 
   1  chr1_93105361     ASom    G    T        0      0        2 
   1  chr1_93105361     HCab    G    T        0      0        2 
   1  chr1_93105361     HPrz    G    T        0      0        2 
   1  chr1_93105361     ZBoe    G    T        0      0        2 
   1  chr1_93105361     ZGre    G    T        0      0        2 
   1  chr1_93105361     ZHar    G    T        0      0        2 
   1  chr1_93105361   Sample    G    T        0      0        2 
   1  chr1_93108379     AAsi    T    C        0      0        2 
   1  chr1_93108379     AKia    T    C        0      0        2 
   1  chr1_93108379     AOna    T    C        0      0        2 
   1  chr1_93108379     ASom    T    C        0      0        2 
   1  chr1_93108379     HCab    T    C        1      2        2 
   1  chr1_93108379     HPrz    T    C        1      2        2 
   1  chr1_93108379     ZBoe    T    C        0      0        2 
   1  chr1_93108379     ZGre    T    C        0      0        2 
   1  chr1_93108379     ZHar    T    C        0      0        2 
   1  chr1_93108379   Sample    T    C        1      2        2 
   1  chr1_93133297     AAsi    A    G        0      0        2 
   1  chr1_93133297     AKia    A    G        0      0        2 
   1  chr1_93133297     AOna    A    G        0      0        2 
   1  chr1_93133297     ASom    A    G        0      0        2 
   1  chr1_93133297     HCab    A    G        0      0        2 
   1  chr1_93133297     HPrz    A    G        0      0        2 
   1  chr1_93133297     ZBoe    A    G      0.5      1        2 
   1  chr1_93133297     ZGre    A    G        0      0        2 
   1  chr1_93133297     ZHar    A    G        0      0        2 
   1  chr1_93133297   Sample    A    G        0      0        2 
   1  chr1_93147702     AAsi    T    C      0.5      1        2 
   1  chr1_93147702     AKia    T    C        0      0        2 
   1  chr1_93147702     AOna    T    C        0      0        2 
   1  chr1_93147702     ASom    T    C        1      2        2 
   1  chr1_93147702     HCab    T    C        0      0        2 
   1  chr1_93147702     HPrz    T    C        0      0        2 
   1  chr1_93147702     ZBoe    T    C        0      0        2 
   1  chr1_93147702     ZGre    T    C        0      0        2 
   1  chr1_93147702     ZHar    T    C        0      0        2 
   1  chr1_93147702   Sample    T    C        0      0        2 
   1  chr1_93163199     AAsi    C    A      0.5      1        2 
   1  chr1_93163199     AKia    C    A        0      0        2 
   1  chr1_93163199     AOna    C    A        0      0        2 
   1  chr1_93163199     ASom    C    A        0      0        2 
   1  chr1_93163199     HCab    C    A        0      0        2 
   1  chr1_93163199     HPrz    C    A        0      0        2 
   1  chr1_93163199     ZBoe    C    A        0      0        2 
   1  chr1_93163199     ZGre    C    A        0      0        2 
   1  chr1_93163199     ZHar    C    A        0      0        2 
   1  chr1_93163199   Sample    C    A        0      0        2 
   1  chr1_93167117     AAsi    C    T        0      0        2 
   1  chr1_93167117     AKia    C    T        1      2        2 
   1  chr1_93167117     AOna    C    T        1      2        2 
   1  chr1_93167117     ASom    C    T        0      0        2 
   1  chr1_93167117     HCab    C    T        0      0        2 
   1  chr1_93167117     HPrz    C    T        0      0        2 
   1  chr1_93167117     ZBoe    C    T        0      0        2 
   1  chr1_93167117     ZGre    C    T        0      0        2 
   1  chr1_93167117     ZHar    C    T        0      0        2 
   1  chr1_93167117   Sample    C    T        0      0        2 
   1  chr1_93169084     AAsi    C    T        1      2        2 
   1  chr1_93169084     AKia    C    T        0      0        2 
   1  chr1_93169084     AOna    C    T        0      0        2 
   1  chr1_93169084     ASom    C    T        1      2        2 
   1  chr1_93169084     HCab    C    T        1      2        2 
   1  chr1_93169084     HPrz    C    T        1      2        2 
   1  chr1_93169084     ZBoe    C    T        0      0        2 
   1  chr1_93169084     ZGre    C    T        0      0        2 
   1  chr1_93169084     ZHar    C    T        0      0        2 
   1  chr1_93169084   Sample    C    T        1      2        2 
   1  chr1_93176905     AAsi    C    T        0      0        2 
   1  chr1_93176905     AKia    C    T        0      0        2 
   1  chr1_93176905     AOna    C    T        0      0        2 
   1  chr1_93176905     ASom    C    T        0      0        2 
   1  chr1_93176905     HCab    C    T        0      0        2 
   1  chr1_93176905     HPrz    C    T        0      0        2 
   1  chr1_93176905     ZBoe    C    T      0.5      1        2 
   1  chr1_93176905     ZGre    C    T        0      0        2 
   1  chr1_93176905     ZHar    C    T        0      0        2 
   1  chr1_93176905   Sample    C    T        0      0        2 
   1  chr1_93178326     AAsi    T    G        0      0        2 
   1  chr1_93178326     AKia    T    G        0      0        2 
   1  chr1_93178326     AOna    T    G      0.5      1        2 
   1  chr1_93178326     ASom    T    G        0      0        2 
   1  chr1_93178326     HCab    T    G        0      0        2 
   1  chr1_93178326     HPrz    T    G        0      0        2 
   1  chr1_93178326     ZBoe    T    G        0      0        2 
   1  chr1_93178326     ZGre    T    G        0      0        2 
   1  chr1_93178326     ZHar    T    G        0      0        2 
   1  chr1_93178326   Sample    T    G        0      0        2 
   1  chr1_93184277     AAsi    G    C        0      0        2 
   1  chr1_93184277     AKia    G    C        0      0        2 
   1  chr1_93184277     AOna    G    C        0      0        2 
   1  chr1_93184277     ASom    G    C        0      0        2 
   1  chr1_93184277     HCab    G    C        1      2        2 
   1  chr1_93184277     HPrz    G    C        1      2        2 
   1  chr1_93184277     ZBoe    G    C        0      0        2 
   1  chr1_93184277     ZGre    G    C        0      0        2 
   1  chr1_93184277     ZHar    G    C        0      0        2 
   1  chr1_93184277   Sample    G    C        1      2        2 
   1  chr1_93188105     AAsi    T    C        0      0        2 
   1  chr1_93188105     AKia    T    C        0      0        2 
   1  chr1_93188105     AOna    T    C        0      0        2 
   1  chr1_93188105     ASom    T    C        0      0        2 
   1  chr1_93188105     HCab    T    C        0      0        2 
   1  chr1_93188105     HPrz    T    C      0.5      1        2 
   1  chr1_93188105     ZBoe    T    C        0      0        2 
   1  chr1_93188105     ZGre    T    C        0      0        2 
   1  chr1_93188105     ZHar    T    C        0      0        2 
   1  chr1_93188105   Sample    T    C        0      0        2 
   1  chr1_93188975     AAsi    C    T        0      0        2 
   1  chr1_93188975     AKia    C    T        0      0        2 
   1  chr1_93188975     AOna    C    T        0      0        2 
   1  chr1_93188975     ASom    C    T        0      0        2 
   1  chr1_93188975     HCab    C    T        1      2        2 
   1  chr1_93188975     HPrz    C    T        1      2        2 
   1  chr1_93188975     ZBoe    C    T        0      0        2 
   1  chr1_93188975     ZGre    C    T        0      0        2 
   1  chr1_93188975     ZHar    C    T        0      0        2 
   1  chr1_93188975   Sample    C    T        1      2        2 
   1  chr1_93189241     AAsi    T    C        0      0        2 
   1  chr1_93189241     AKia    T    C        0      0        2 
   1  chr1_93189241     AOna    T    C        0      0        2 
   1  chr1_93189241     ASom    T    C        0      0        2 
   1  chr1_93189241     HCab    T    C        0      0        2 
   1  chr1_93189241     HPrz    T    C        0      0        2 
   1  chr1_93189241     ZBoe    T    C        0      0        2 
   1  chr1_93189241     ZGre    T    C        0      0        2 
   1  chr1_93189241     ZHar    T    C      0.5      1        2 
   1  chr1_93189241   Sample    T    C        0      0        2 
   1  chr1_93195359     AAsi    T    C        1      2        2 
   1  chr1_93195359     AKia    T    C        0      0        2 
   1  chr1_93195359     AOna    T    C        0      0        2 
   1  chr1_93195359     ASom    T    C        1      2        2 
   1  chr1_93195359     HCab    T    C        0      0        2 
   1  chr1_93195359     HPrz    T    C        0      0        2 
   1  chr1_93195359     ZBoe    T    C        0      0        2 
   1  chr1_93195359     ZGre    T    C        0      0        2 
   1  chr1_93195359     ZHar    T    C        0      0        2 
   1  chr1_93195359   Sample    T    C        0      0        2 
   1  chr1_93197527     AAsi    A    C        0      0        2 
   1  chr1_93197527     AKia    A    C        0      0        2 
   1  chr1_93197527     AOna    A    C      0.5      1        2 
   1  chr1_93197527     ASom    A    C        0      0        2 
   1  chr1_93197527     HCab    A    C        0      0        2 
   1  chr1_93197527     HPrz    A    C        0      0        2 
   1  chr1_93197527     ZBoe    A    C        0      0        2 
   1  chr1_93197527     ZGre    A    C        0      0        2 
   1  chr1_93197527     ZHar    A    C        0      0        2 
   1  chr1_93197527   Sample    A    C        0      0        2 
   1  chr1_93204243     AAsi    A    G        0      0        2 
   1  chr1_93204243     AKia    A    G        0      0        2 
   1  chr1_93204243     AOna    A    G        0      0        2 
   1  chr1_93204243     ASom    A    G        0      0        2 
   1  chr1_93204243     HCab    A    G        0      0        2 
   1  chr1_93204243     HPrz    A    G        0      0        2 
   1  chr1_93204243     ZBoe    A    G        0      0        2 
   1  chr1_93204243     ZGre    A    G        0      0        2 
   1  chr1_93204243     ZHar    A    G        1      2        2 
   1  chr1_93204243   Sample    A    G        0      0        2 
   1  chr1_93210038     AAsi    T    C        0      0        2 
   1  chr1_93210038     AKia    T    C      0.5      1        2 
   1  chr1_93210038     AOna    T    C        0      0        2 
   1  chr1_93210038     ASom    T    C        0      0        2 
   1  chr1_93210038     HCab    T    C        0      0        2 
   1  chr1_93210038     HPrz    T    C        0      0        2 
   1  chr1_93210038     ZBoe    T    C        0      0        2 
   1  chr1_93210038     ZGre    T    C        0      0        2 
   1  chr1_93210038     ZHar    T    C        0      0        2 
   1  chr1_93210038   Sample    T    C        0      0        2 
   1  chr1_93212181     AAsi    T    C        0      0        2 
   1  chr1_93212181     AKia    T    C        0      0        2 
   1  chr1_93212181     AOna    T    C        0      0        2 
   1  chr1_93212181     ASom    T    C        0      0        2 
   1  chr1_93212181     HCab    T    C        1      2        2 
   1  chr1_93212181     HPrz    T    C        1      2        2 
   1  chr1_93212181     ZBoe    T    C        0      0        2 
   1  chr1_93212181     ZGre    T    C        0      0        2 
   1  chr1_93212181     ZHar    T    C        0      0        2 
   1  chr1_93212181   Sample    T    C        1      2        2 
   1  chr1_93212629     AAsi    A    C        0      0        2 
   1  chr1_93212629     AKia    A    C        0      0        2 
   1  chr1_93212629     AOna    A    C        0      0        2 
   1  chr1_93212629     ASom    A    C        0      0        2 
   1  chr1_93212629     HCab    A    C        0      0        2 
   1  chr1_93212629     HPrz    A    C        0      0        2 
   1  chr1_93212629     ZBoe    A    C        0      0        2 
   1  chr1_93212629     ZGre    A    C        0      0        2 
   1  chr1_93212629     ZHar    A    C        1      2        2 
   1  chr1_93212629   Sample    A    C        0      0        2 
   1  chr1_93215784     AAsi    C    G        0      0        2 
   1  chr1_93215784     AKia    C    G        0      0        2 
   1  chr1_93215784     AOna    C    G        0      0        2 
   1  chr1_93215784     ASom    C    G        0      0        2 
   1  chr1_93215784     HCab    C    G        0      0        2 
   1  chr1_93215784     HPrz    C    G        0      0        2 
   1  chr1_93215784     ZBoe    C    G      0.5      1        2 
   1  chr1_93215784     ZGre    C    G        0      0        2 
   1  chr1_93215784     ZHar    C    G        1      2        2 
   1  chr1_93215784   Sample    C    G        0      0        2 
   1  chr1_93218865     AAsi    A    C        0      0        2 
   1  chr1_93218865     AKia    A    C        0      0        2 
   1  chr1_93218865     AOna    A    C        0      0        2 
   1  chr1_93218865     ASom    A    C        0      0        2 
   1  chr1_93218865     HCab    A    C        1      2        2 
   1  chr1_93218865     HPrz    A    C        1      2        2 
   1  chr1_93218865     ZBoe    A    C        0      0        2 
   1  chr1_93218865     ZGre    A    C        0      0        2 
   1  chr1_93218865     ZHar    A    C        0      0        2 
   1  chr1_93218865   Sample    A    C        1      2        2 
   1  chr1_93225090     AAsi    T    C        0      0        2 
   1  chr1_93225090     AKia    T    C        0      0        2 
   1  chr1_93225090     AOna    T    C        0      0        2 
   1  chr1_93225090     ASom    T    C        0      0        2 
   1  chr1_93225090     HCab    T    C        0      0        2 
   1  chr1_93225090     HPrz    T    C        0      0        2 
   1  chr1_93225090     ZBoe    T    C      0.5      1        2 
   1  chr1_93225090     ZGre    T    C        0      0        2 
   1  chr1_93225090     ZHar    T    C        0      0        2 
   1  chr1_93225090   Sample    T    C        0      0        2 
   1  chr1_93228881     AAsi    T    C        0      0        2 
   1  chr1_93228881     AKia    T    C        0      0        2 
   1  chr1_93228881     AOna    T    C        0      0        2 
   1  chr1_93228881     ASom    T    C        0      0        2 
   1  chr1_93228881     HCab    T    C        1      2        2 
   1  chr1_93228881     HPrz    T    C        1      2        2 
   1  chr1_93228881     ZBoe    T    C        0      0        2 
   1  chr1_93228881     ZGre    T    C        0      0        2 
   1  chr1_93228881     ZHar    T    C        0      0        2 
   1  chr1_93228881   Sample    T    C        1      2        2 
   1  chr1_93230194     AAsi    G    A        0      0        2 
   1  chr1_93230194     AKia    G    A        0      0        2 
   1  chr1_93230194     AOna    G    A        0      0        2 
   1  chr1_93230194     ASom    G    A        0      0        2 
   1  chr1_93230194     HCab    G    A        1      2        2 
   1  chr1_93230194     HPrz    G    A        1      2        2 
   1  chr1_93230194     ZBoe    G    A        0      0        2 
   1  chr1_93230194     ZGre    G    A        0      0        2 
   1  chr1_93230194     ZHar    G    A        0      0        2 
   1  chr1_93230194   Sample    G    A        1      2        2 
   1  chr1_93244930     AAsi    A    G        0      0        2 
   1  chr1_93244930     AKia    A    G        0      0        2 
   1  chr1_93244930     AOna    A    G        0      0        2 
   1  chr1_93244930     ASom    A    G        1      2        2 
   1  chr1_93244930     HCab    A    G        0      0        2 
   1  chr1_93244930     HPrz    A    G        0      0        2 
   1  chr1_93244930     ZBoe    A    G        0      0        2 
   1  chr1_93244930     ZGre    A    G        0      0        2 
   1  chr1_93244930     ZHar    A    G        0      0        2 
   1  chr1_93244930   Sample    A    G        0      0        2 
   1  chr1_93247485     AAsi    G    A        0      0        2 
   1  chr1_93247485     AKia    G    A        0      0        2 
   1  chr1_93247485     AOna    G    A        0      0        2 
   1  chr1_93247485     ASom    G    A        0      0        2 
   1  chr1_93247485     HCab    G    A        0      0        2 
   1  chr1_93247485     HPrz    G    A        0      0        2 
   1  chr1_93247485     ZBoe    G    A      0.5      1        2 
   1  chr1_93247485     ZGre    G    A        0      0        2 
   1  chr1_93247485     ZHar    G    A        0      0        2 
   1  chr1_93247485   Sample    G    A        0      0        2 
   1  chr1_93255316     AAsi    A    G        0      0        2 
   1  chr1_93255316     AKia    A    G        0      0        2 
   1  chr1_93255316     AOna    A    G      0.5      1        2 
   1  chr1_93255316     ASom    A    G        0      0        2 
   1  chr1_93255316     HCab    A    G      0.5      1        2 
   1  chr1_93255316     HPrz    A    G        0      0        2 
   1  chr1_93255316     ZBoe    A    G        0      0        2 
   1  chr1_93255316     ZGre    A    G        0      0        2 
   1  chr1_93255316     ZHar    A    G        0      0        2 
   1  chr1_93255316   Sample    A    G        1      2        2 
   1  chr1_93256279     AAsi    T    G        0      0        2 
   1  chr1_93256279     AKia    T    G        1      2        2 
   1  chr1_93256279     AOna    T    G      0.5      1        2 
   1  chr1_93256279     ASom    T    G        0      0        2 
   1  chr1_93256279     HCab    T    G        0      0        2 
   1  chr1_93256279     HPrz    T    G        0      0        2 
   1  chr1_93256279     ZBoe    T    G        0      0        2 
   1  chr1_93256279     ZGre    T    G        0      0        2 
   1  chr1_93256279     ZHar    T    G        0      0        2 
   1  chr1_93256279   Sample    T    G        0      0        2 
   1  chr1_93257051     AAsi    A    G      0.5      1        2 
   1  chr1_93257051     AKia    A    G        0      0        2 
   1  chr1_93257051     AOna    A    G        0      0        2 
   1  chr1_93257051     ASom    A    G        0      0        2 
   1  chr1_93257051     HCab    A    G        0      0        2 
   1  chr1_93257051     HPrz    A    G        0      0        2 
   1  chr1_93257051     ZBoe    A    G        0      0        2 
   1  chr1_93257051     ZGre    A    G        0      0        2 
   1  chr1_93257051     ZHar    A    G        0      0        2 
   1  chr1_93257051   Sample    A    G        0      0        2 
   1  chr1_93260495     AAsi    A    G        0      0        2 
   1  chr1_93260495     AKia    A    G        0      0        2 
   1  chr1_93260495     AOna    A    G        0      0        2 
   1  chr1_93260495     ASom    A    G        0      0        2 
   1  chr1_93260495     HCab    A    G        0      0        2 
   1  chr1_93260495     HPrz    A    G        0      0        2 
   1  chr1_93260495     ZBoe    A    G        1      2        2 
   1  chr1_93260495     ZGre    A    G        0      0        2 
   1  chr1_93260495     ZHar    A    G        0      0        2 
   1  chr1_93260495   Sample    A    G        0      0        2 
   1  chr1_93262410     AAsi    G    A        0      0        2 
   1  chr1_93262410     AKia    G    A        0      0        2 
   1  chr1_93262410     AOna    G    A        0      0        2 
   1  chr1_93262410     ASom    G    A        0      0        2 
   1  chr1_93262410     HCab    G    A      0.5      1        2 
   1  chr1_93262410     HPrz    G    A      0.5      1        2 
   1  chr1_93262410     ZBoe    G    A        0      0        2 
   1  chr1_93262410     ZGre    G    A        0      0        2 
   1  chr1_93262410     ZHar    G    A        0      0        2 
   1  chr1_93262410   Sample    G    A        0      0        2 
   1  chr1_93277895     AAsi    G    A        0      0        2 
   1  chr1_93277895     AKia    G    A        0      0        2 
   1  chr1_93277895     AOna    G    A        0      0        2 
   1  chr1_93277895     ASom    G    A        0      0        2 
   1  chr1_93277895     HCab    G    A        1      2        2 
   1  chr1_93277895     HPrz    G    A        1      2        2 
   1  chr1_93277895     ZBoe    G    A        0      0        2 
   1  chr1_93277895     ZGre    G    A        0      0        2 
   1  chr1_93277895     ZHar    G    A        0      0        2 
   1  chr1_93277895   Sample    G    A        1      2        2 
   1  chr1_93293107     AAsi    T    A        0      0        2 
   1  chr1_93293107     AKia    T    A        0      0        2 
   1  chr1_93293107     AOna    T    A        0      0        2 
   1  chr1_93293107     ASom    T    A        0      0        2 
   1  chr1_93293107     HCab    T    A        1      2        2 
   1  chr1_93293107     HPrz    T    A        1      2        2 
   1  chr1_93293107     ZBoe    T    A        0      0        2 
   1  chr1_93293107     ZGre    T    A        0      0        2 
   1  chr1_93293107     ZHar    T    A        0      0        2 
   1  chr1_93293107   Sample    T    A        1      2        2 
   1  chr1_93295533     AAsi    G    C        0      0        2 
   1  chr1_93295533     AKia    G    C        0      0        2 
   1  chr1_93295533     AOna    G    C        0      0        2 
   1  chr1_93295533     ASom    G    C        0      0        2 
   1  chr1_93295533     HCab    G    C        1      2        2 
   1  chr1_93295533     HPrz    G    C        1      2        2 
   1  chr1_93295533     ZBoe    G    C        0      0        2 
   1  chr1_93295533     ZGre    G    C        0      0        2 
   1  chr1_93295533     ZHar    G    C        0      0        2 
   1  chr1_93295533   Sample    G    C        1      2        2 
   1  chr1_93303428     AAsi    T    C      0.5      1        2 
   1  chr1_93303428     AKia    T    C        0      0        2 
   1  chr1_93303428     AOna    T    C        0      0        2 
   1  chr1_93303428     ASom    T    C        0      0        2 
   1  chr1_93303428     HCab    T    C        1      2        2 
   1  chr1_93303428     HPrz    T    C        1      2        2 
   1  chr1_93303428     ZBoe    T    C        0      0        2 
   1  chr1_93303428     ZGre    T    C        0      0        2 
   1  chr1_93303428     ZHar    T    C        0      0        2 
   1  chr1_93303428   Sample    T    C        1      2        2 
   1  chr1_93305374     AAsi    C    G        0      0        2 
   1  chr1_93305374     AKia    C    G      0.5      1        2 
   1  chr1_93305374     AOna    C    G      0.5      1        2 
   1  chr1_93305374     ASom    C    G        0      0        2 
   1  chr1_93305374     HCab    C    G        0      0        2 
   1  chr1_93305374     HPrz    C    G        0      0        2 
   1  chr1_93305374     ZBoe    C    G        0      0        2 
   1  chr1_93305374     ZGre    C    G        0      0        2 
   1  chr1_93305374     ZHar    C    G        0      0        2 
   1  chr1_93305374   Sample    C    G        0      0        2 
   1  chr1_93306192     AAsi    T    G        0      0        2 
   1  chr1_93306192     AKia    T    G        0      0        2 
   1  chr1_93306192     AOna    T    G        0      0        2 
   1  chr1_93306192     ASom    T    G        0      0        2 
   1  chr1_93306192     HCab    T    G        1      2        2 
   1  chr1_93306192     HPrz    T    G        1      2        2 
   1  chr1_93306192     ZBoe    T    G        0      0        2 
   1  chr1_93306192     ZGre    T    G        0      0        2 
   1  chr1_93306192     ZHar    T    G        0      0        2 
   1  chr1_93306192   Sample    T    G        1      2        2 
   1  chr1_93307667     AAsi    T    C        0      0        2 
   1  chr1_93307667     AKia    T    C        0      0        2 
   1  chr1_93307667     AOna    T    C        0      0        2 
   1  chr1_93307667     ASom    T    C        0      0        2 
   1  chr1_93307667     HCab    T    C        1      2        2 
   1  chr1_93307667     HPrz    T    C        1      2        2 
   1  chr1_93307667     ZBoe    T    C        0      0        2 
   1  chr1_93307667     ZGre    T    C        0      0        2 
   1  chr1_93307667     ZHar    T    C        0      0        2 
   1  chr1_93307667   Sample    T    C        1      2        2 
   1  chr1_93307781     AAsi    A    G        0      0        2 
   1  chr1_93307781     AKia    A    G        1      2        2 
   1  chr1_93307781     AOna    A    G        1      2        2 
   1  chr1_93307781     ASom    A    G        0      0        2 
   1  chr1_93307781     HCab    A    G        0      0        2 
   1  chr1_93307781     HPrz    A    G        0      0        2 
   1  chr1_93307781     ZBoe    A    G        0      0        2 
   1  chr1_93307781     ZGre    A    G        0      0        2 
   1  chr1_93307781     ZHar    A    G        0      0        2 
   1  chr1_93307781   Sample    A    G        0      0        2 
   1  chr1_93308167     AAsi    T    C        0      0        2 
   1  chr1_93308167     AKia    T    C        0      0        2 
   1  chr1_93308167     AOna    T    C      0.5      1        2 
   1  chr1_93308167     ASom    T    C        0      0        2 
   1  chr1_93308167     HCab    T    C        0      0        2 
   1  chr1_93308167     HPrz    T    C        0      0        2 
   1  chr1_93308167     ZBoe    T    C        0      0        2 
   1  chr1_93308167     ZGre    T    C        0      0        2 
   1  chr1_93308167     ZHar    T    C        0      0        2 
   1  chr1_93308167   Sample    T    C        0      0        2 
   1  chr1_93309299     AAsi    A    G        0      0        2 
   1  chr1_93309299     AKia    A    G        0      0        2 
   1  chr1_93309299     AOna    A    G        0      0        2 
   1  chr1_93309299     ASom    A    G        0      0        2 
   1  chr1_93309299     HCab    A    G        0      0        2 
   1  chr1_93309299     HPrz    A    G        0      0        2 
   1  chr1_93309299     ZBoe    A    G        0      0        2 
   1  chr1_93309299     ZGre    A    G        0      0        2 
   1  chr1_93309299     ZHar    A    G        1      2        2 
   1  chr1_93309299   Sample    A    G        0      0        2 
   1  chr1_93314521     AAsi    G    C        0      0        2 
   1  chr1_93314521     AKia    G    C        0      0        2 
   1  chr1_93314521     AOna    G    C        0      0        2 
   1  chr1_93314521     ASom    G    C        0      0        2 
   1  chr1_93314521     HCab    G    C        0      0        2 
   1  chr1_93314521     HPrz    G    C        0      0        2 
   1  chr1_93314521     ZBoe    G    C        0      0        2 
   1  chr1_93314521     ZGre    G    C      0.5      1        2 
   1  chr1_93314521     ZHar    G    C        0      0        2 
   1  chr1_93314521   Sample    G    C        0      0        2 
   1  chr1_93319168     AAsi    G    C        0      0        2 
   1  chr1_93319168     AKia    G    C        0      0        2 
   1  chr1_93319168     AOna    G    C        0      0        2 
   1  chr1_93319168     ASom    G    C        0      0        2 
   1  chr1_93319168     HCab    G    C        0      0        2 
   1  chr1_93319168     HPrz    G    C      0.5      1        2 
   1  chr1_93319168     ZBoe    G    C        0      0        2 
   1  chr1_93319168     ZGre    G    C        0      0        2 
   1  chr1_93319168     ZHar    G    C        0      0        2 
   1  chr1_93319168   Sample    G    C        0      0        2 
   1  chr1_93320632     AAsi    T    C        0      0        2 
   1  chr1_93320632     AKia    T    C        0      0        2 
   1  chr1_93320632     AOna    T    C        0      0        2 
   1  chr1_93320632     ASom    T    C        0      0        2 
   1  chr1_93320632     HCab    T    C        0      0        2 
   1  chr1_93320632     HPrz    T    C      0.5      1        2 
   1  chr1_93320632     ZBoe    T    C        0      0        2 
   1  chr1_93320632     ZGre    T    C        0      0        2 
   1  chr1_93320632     ZHar    T    C        0      0        2 
   1  chr1_93320632   Sample    T    C        0      0        2 
   1  chr1_93324924     AAsi    A    C        0      0        2 
   1  chr1_93324924     AKia    A    C        1      2        2 
   1  chr1_93324924     AOna    A    C        1      2        2 
   1  chr1_93324924     ASom    A    C        0      0        2 
   1  chr1_93324924     HCab    A    C        0      0        2 
   1  chr1_93324924     HPrz    A    C        0      0        2 
   1  chr1_93324924     ZBoe    A    C        0      0        2 
   1  chr1_93324924     ZGre    A    C        0      0        2 
   1  chr1_93324924     ZHar    A    C        0      0        2 
   1  chr1_93324924   Sample    A    C        0      0        2 
   1  chr1_93332465     AAsi    G    A        0      0        2 
   1  chr1_93332465     AKia    G    A        0      0        2 
   1  chr1_93332465     AOna    G    A        0      0        2 
   1  chr1_93332465     ASom    G    A        0      0        2 
   1  chr1_93332465     HCab    G    A        1      2        2 
   1  chr1_93332465     HPrz    G    A        1      2        2 
   1  chr1_93332465     ZBoe    G    A        0      0        2 
   1  chr1_93332465     ZGre    G    A        0      0        2 
   1  chr1_93332465     ZHar    G    A        0      0        2 
   1  chr1_93332465   Sample    G    A        1      2        2 
   1  chr1_93332563     AAsi    T    C        0      0        2 
   1  chr1_93332563     AKia    T    C        0      0        2 
   1  chr1_93332563     AOna    T    C        0      0        2 
   1  chr1_93332563     ASom    T    C        0      0        2 
   1  chr1_93332563     HCab    T    C        0      0        2 
   1  chr1_93332563     HPrz    T    C        0      0        2 
   1  chr1_93332563     ZBoe    T    C        0      0        2 
   1  chr1_93332563     ZGre    T    C        1      2        2 
   1  chr1_93332563     ZHar    T    C        0      0        2 
   1  chr1_93332563   Sample    T    C        0      0        2 
   1  chr1_93336353     AAsi    C    T        0      0        2 
   1  chr1_93336353     AKia    C    T      0.5      1        2 
   1  chr1_93336353     AOna    C    T        0      0        2 
   1  chr1_93336353     ASom    C    T        0      0        2 
   1  chr1_93336353     HCab    C    T        0      0        2 
   1  chr1_93336353     HPrz    C    T        0      0        2 
   1  chr1_93336353     ZBoe    C    T        0      0        2 
   1  chr1_93336353     ZGre    C    T        0      0        2 
   1  chr1_93336353     ZHar    C    T        0      0        2 
   1  chr1_93336353   Sample    C    T        0      0        2 
   1  chr1_93336493     AAsi    T    A        0      0        2 
   1  chr1_93336493     AKia    T    A        0      0        2 
   1  chr1_93336493     AOna    T    A        0      0        2 
   1  chr1_93336493     ASom    T    A        0      0        2 
   1  chr1_93336493     HCab    T    A        0      0        2 
   1  chr1_93336493     HPrz    T    A      0.5      1        2 
   1  chr1_93336493     ZBoe    T    A        0      0        2 
   1  chr1_93336493     ZGre    T    A        0      0        2 
   1  chr1_93336493     ZHar    T    A        0      0        2 
   1  chr1_93336493   Sample    T    A        0      0        2 
   1  chr1_93339591     AAsi    A    G        0      0        2 
   1  chr1_93339591     AKia    A    G        0      0        2 
   1  chr1_93339591     AOna    A    G        0      0        2 
   1  chr1_93339591     ASom    A    G        0      0        2 
   1  chr1_93339591     HCab    A    G        0      0        2 
   1  chr1_93339591     HPrz    A    G      0.5      1        2 
   1  chr1_93339591     ZBoe    A    G        0      0        2 
   1  chr1_93339591     ZGre    A    G        0      0        2 
   1  chr1_93339591     ZHar    A    G        0      0        2 
   1  chr1_93339591   Sample    A    G        0      0        2 
   1  chr1_93344055     AAsi    T    C        0      0        2 
   1  chr1_93344055     AKia    T    C      0.5      1        2 
   1  chr1_93344055     AOna    T    C      0.5      1        2 
   1  chr1_93344055     ASom    T    C        0      0        2 
   1  chr1_93344055     HCab    T    C        0      0        2 
   1  chr1_93344055     HPrz    T    C        0      0        2 
   1  chr1_93344055     ZBoe    T    C        0      0        2 
   1  chr1_93344055     ZGre    T    C        0      0        2 
   1  chr1_93344055     ZHar    T    C        0      0        2 
   1  chr1_93344055   Sample    T    C        0      0        2 
   1  chr1_93355978     AAsi    T    C        0      0        2 
   1  chr1_93355978     AKia    T    C        0      0        2 
   1  chr1_93355978     AOna    T    C        0      0        2 
   1  chr1_93355978     ASom    T    C        0      0        2 
   1  chr1_93355978     HCab    T    C        1      2        2 
   1  chr1_93355978     HPrz    T    C        1      2        2 
   1  chr1_93355978     ZBoe    T    C        0      0        2 
   1  chr1_93355978     ZGre    T    C        0      0        2 
   1  chr1_93355978     ZHar    T    C        0      0        2 
   1  chr1_93355978   Sample    T    C        1      2        2 
   1  chr1_93366143     AAsi    T    C        0      0        2 
   1  chr1_93366143     AKia    T    C      0.5      1        2 
   1  chr1_93366143     AOna    T    C        1      2        2 
   1  chr1_93366143     ASom    T    C        0      0        2 
   1  chr1_93366143     HCab    T    C        0      0        2 
   1  chr1_93366143     HPrz    T    C        0      0        2 
   1  chr1_93366143     ZBoe    T    C        0      0        2 
   1  chr1_93366143     ZGre    T    C        0      0        2 
   1  chr1_93366143     ZHar    T    C        0      0        2 
   1  chr1_93366143   Sample    T    C        0      0        2 
   1  chr1_93370212     AAsi    A    G        1      2        2 
   1  chr1_93370212     AKia    A    G        1      2        2 
   1  chr1_93370212     AOna    A    G        1      2        2 
   1  chr1_93370212     ASom    A    G        1      2        2 
   1  chr1_93370212     HCab    A    G        0      0        2 
   1  chr1_93370212     HPrz    A    G        0      0        2 
   1  chr1_93370212     ZBoe    A    G        0      0        2 
   1  chr1_93370212     ZGre    A    G        0      0        2 
   1  chr1_93370212     ZHar    A    G        0      0        2 
   1  chr1_93370212   Sample    A    G        0      0        2 
   1  chr1_93371072     AAsi    A    C        0      0        2 
   1  chr1_93371072     AKia    A    C        0      0        2 
   1  chr1_93371072     AOna    A    C        0      0        2 
   1  chr1_93371072     ASom    A    C        0      0        2 
   1  chr1_93371072     HCab    A    C        0      0        2 
   1  chr1_93371072     HPrz    A    C        0      0        2 
   1  chr1_93371072     ZBoe    A    C      0.5      1        2 
   1  chr1_93371072     ZGre    A    C        0      0        2 
   1  chr1_93371072     ZHar    A    C        0      0        2 
   1  chr1_93371072   Sample    A    C        0      0        2 
   1  chr1_93386517     AAsi    C    T        1      2        2 
   1  chr1_93386517     AKia    C    T        1      2        2 
   1  chr1_93386517     AOna    C    T        1      2        2 
   1  chr1_93386517     ASom    C    T        1      2        2 
   1  chr1_93386517     HCab    C    T        0      0        2 
   1  chr1_93386517     HPrz    C    T        0      0        2 
   1  chr1_93386517     ZBoe    C    T        0      0        2 
   1  chr1_93386517     ZGre    C    T        0      0        2 
   1  chr1_93386517     ZHar    C    T        0      0        2 
   1  chr1_93386517   Sample    C    T        0      0        2 
   1  chr1_93391578     AAsi    T    C        0      0        2 
   1  chr1_93391578     AKia    T    C        0      0        2 
   1  chr1_93391578     AOna    T    C      0.5      1        2 
   1  chr1_93391578     ASom    T    C        0      0        2 
   1  chr1_93391578     HCab    T    C        1      2        2 
   1  chr1_93391578     HPrz    T    C        1      2        2 
   1  chr1_93391578     ZBoe    T    C        0      0        2 
   1  chr1_93391578     ZGre    T    C        0      0        2 
   1  chr1_93391578     ZHar    T    C        0      0        2 
   1  chr1_93391578   Sample    T    C        1      2        2 
   1  chr1_93392863     AAsi    C    A        0      0        2 
   1  chr1_93392863     AKia    C    A        0      0        2 
   1  chr1_93392863     AOna    C    A        0      0        2 
   1  chr1_93392863     ASom    C    A        0      0        2 
   1  chr1_93392863     HCab    C    A        0      0        2 
   1  chr1_93392863     HPrz    C    A        0      0        2 
   1  chr1_93392863     ZBoe    C    A      0.5      1        2 
   1  chr1_93392863     ZGre    C    A        0      0        2 
   1  chr1_93392863     ZHar    C    A        0      0        2 
   1  chr1_93392863   Sample    C    A        0      0        2 
   1  chr1_93395820     AAsi    T    C        0      0        2 
   1  chr1_93395820     AKia    T    C        0      0        2 
   1  chr1_93395820     AOna    T    C        0      0        2 
   1  chr1_93395820     ASom    T    C        0      0        2 
   1  chr1_93395820     HCab    T    C        0      0        2 
   1  chr1_93395820     HPrz    T    C        0      0        2 
   1  chr1_93395820     ZBoe    T    C        0      0        2 
   1  chr1_93395820     ZGre    T    C        1      2        2 
   1  chr1_93395820     ZHar    T    C        0      0        2 
   1  chr1_93395820   Sample    T    C        0      0        2 
   1  chr1_93397247     AAsi    T    C        0      0        2 
   1  chr1_93397247     AKia    T    C        0      0        2 
   1  chr1_93397247     AOna    T    C        0      0        2 
   1  chr1_93397247     ASom    T    C        0      0        2 
   1  chr1_93397247     HCab    T    C      0.5      1        2 
   1  chr1_93397247     HPrz    T    C        0      0        2 
   1  chr1_93397247     ZBoe    T    C        0      0        2 
   1  chr1_93397247     ZGre    T    C        0      0        2 
   1  chr1_93397247     ZHar    T    C        0      0        2 
   1  chr1_93397247   Sample    T    C        0      0        2 
   1  chr1_93397283     AAsi    A    G        0      0        2 
   1  chr1_93397283     AKia    A    G        0      0        2 
   1  chr1_93397283     AOna    A    G        0      0        2 
   1  chr1_93397283     ASom    A    G        0      0        2 
   1  chr1_93397283     HCab    A    G      0.5      1        2 
   1  chr1_93397283     HPrz    A    G        0      0        2 
   1  chr1_93397283     ZBoe    A    G        0      0        2 
   1  chr1_93397283     ZGre    A    G        0      0        2 
   1  chr1_93397283     ZHar    A    G        0      0        2 
   1  chr1_93397283   Sample    A    G        0      0        2 
   1  chr1_93402593     AAsi    C    T        0      0        2 
   1  chr1_93402593     AKia    C    T        0      0        2 
   1  chr1_93402593     AOna    C    T        0      0        2 
   1  chr1_93402593     ASom    C    T        0      0        2 
   1  chr1_93402593     HCab    C    T      0.5      1        2 
   1  chr1_93402593     HPrz    C    T        0      0        2 
   1  chr1_93402593     ZBoe    C    T        0      0        2 
   1  chr1_93402593     ZGre    C    T        0      0        2 
   1  chr1_93402593     ZHar    C    T        0      0        2 
   1  chr1_93402593   Sample    C    T        0      0        2 
   1  chr1_93404040     AAsi    T    C        0      0        2 
   1  chr1_93404040     AKia    T    C        0      0        2 
   1  chr1_93404040     AOna    T    C        0      0        2 
   1  chr1_93404040     ASom    T    C        0      0        2 
   1  chr1_93404040     HCab    T    C      0.5      1        2 
   1  chr1_93404040     HPrz    T    C        1      2        2 
   1  chr1_93404040     ZBoe    T    C        0      0        2 
   1  chr1_93404040     ZGre    T    C        0      0        2 
   1  chr1_93404040     ZHar    T    C        0      0        2 
   1  chr1_93404040   Sample    T    C        1      2        2 
   1  chr1_93405916     AAsi    T    C        0      0        2 
   1  chr1_93405916     AKia    T    C        0      0        2 
   1  chr1_93405916     AOna    T    C        0      0        2 
   1  chr1_93405916     ASom    T    C        0      0        2 
   1  chr1_93405916     HCab    T    C        1      2        2 
   1  chr1_93405916     HPrz    T    C        1      2        2 
   1  chr1_93405916     ZBoe    T    C        0      0        2 
   1  chr1_93405916     ZGre    T    C        0      0        2 
   1  chr1_93405916     ZHar    T    C        0      0        2 
   1  chr1_93405916   Sample    T    C        1      2        2 
   1  chr1_93411017     AAsi    A    G        0      0        2 
   1  chr1_93411017     AKia    A    G        0      0        2 
   1  chr1_93411017     AOna    A    G        0      0        2 
   1  chr1_93411017     ASom    A    G        0      0        2 
   1  chr1_93411017     HCab    A    G        1      2        2 
   1  chr1_93411017     HPrz    A    G        1      2        2 
   1  chr1_93411017     ZBoe    A    G        0      0        2 
   1  chr1_93411017     ZGre    A    G        0      0        2 
   1  chr1_93411017     ZHar    A    G        0      0        2 
   1  chr1_93411017   Sample    A    G        1      2        2 
   1  chr1_93413136     AAsi    T    C        0      0        2 
   1  chr1_93413136     AKia    T    C        0      0        2 
   1  chr1_93413136     AOna    T    C        0      0        2 
   1  chr1_93413136     ASom    T    C        0      0        2 
   1  chr1_93413136     HCab    T    C        1      2        2 
   1  chr1_93413136     HPrz    T    C      0.5      1        2 
   1  chr1_93413136     ZBoe    T    C      0.5      1        2 
   1  chr1_93413136     ZGre    T    C        0      0        2 
   1  chr1_93413136     ZHar    T    C        0      0        2 
   1  chr1_93413136   Sample    T    C        1      2        2 
   1  chr1_93413533     AAsi    G    A        0      0        2 
   1  chr1_93413533     AKia    G    A        0      0        2 
   1  chr1_93413533     AOna    G    A        0      0        2 
   1  chr1_93413533     ASom    G    A        0      0        2 
   1  chr1_93413533     HCab    G    A        1      2        2 
   1  chr1_93413533     HPrz    G    A        1      2        2 
   1  chr1_93413533     ZBoe    G    A        0      0        2 
   1  chr1_93413533     ZGre    G    A        0      0        2 
   1  chr1_93413533     ZHar    G    A        0      0        2 
   1  chr1_93413533   Sample    G    A        1      2        2 
   1  chr1_93415288     AAsi    G    A        0      0        2 
   1  chr1_93415288     AKia    G    A        0      0        2 
   1  chr1_93415288     AOna    G    A        0      0        2 
   1  chr1_93415288     ASom    G    A        0      0        2 
   1  chr1_93415288     HCab    G    A        1      2        2 
   1  chr1_93415288     HPrz    G    A        1      2        2 
   1  chr1_93415288     ZBoe    G    A        0      0        2 
   1  chr1_93415288     ZGre    G    A        0      0        2 
   1  chr1_93415288     ZHar    G    A        0      0        2 
   1  chr1_93415288   Sample    G    A        1      2        2 
   1  chr1_93416573     AAsi    T    C        1      2        2 
   1  chr1_93416573     AKia    T    C        0      0        2 
   1  chr1_93416573     AOna    T    C        0      0        2 
   1  chr1_93416573     ASom    T    C        1      2        2 
   1  chr1_93416573     HCab    T    C        0      0        2 
   1  chr1_93416573     HPrz    T    C        0      0        2 
   1  chr1_93416573     ZBoe    T    C        0      0        2 
   1  chr1_93416573     ZGre    T    C        0      0        2 
   1  chr1_93416573     ZHar    T    C        0      0        2 
   1  chr1_93416573   Sample    T    C        0      0        2 
   1  chr1_93431245     AAsi    T    C        0      0        2 
   1  chr1_93431245     AKia    T    C        0      0        2 
   1  chr1_93431245     AOna    T    C        0      0        2 
   1  chr1_93431245     ASom    T    C        0      0        2 
   1  chr1_93431245     HCab    T    C        0      0        2 
   1  chr1_93431245     HPrz    T    C      0.5      1        2 
   1  chr1_93431245     ZBoe    T    C        0      0        2 
   1  chr1_93431245     ZGre    T    C        0      0        2 
   1  chr1_93431245     ZHar    T    C        0      0        2 
   1  chr1_93431245   Sample    T    C        0      0        2 
   1  chr1_93435337     AAsi    G    A        0      0        2 
   1  chr1_93435337     AKia    G    A        0      0        2 
   1  chr1_93435337     AOna    G    A        0      0        2 
   1  chr1_93435337     ASom    G    A        0      0        2 
   1  chr1_93435337     HCab    G    A        0      0        2 
   1  chr1_93435337     HPrz    G    A        0      0        2 
   1  chr1_93435337     ZBoe    G    A      0.5      1        2 
   1  chr1_93435337     ZGre    G    A        1      2        2 
   1  chr1_93435337     ZHar    G    A        1      2        2 
   1  chr1_93435337   Sample    G    A        0      0        2 
   1  chr1_93436012     AAsi    G    C        0      0        2 
   1  chr1_93436012     AKia    G    C        0      0        2 
   1  chr1_93436012     AOna    G    C        0      0        2 
   1  chr1_93436012     ASom    G    C        0      0        2 
   1  chr1_93436012     HCab    G    C        1      2        2 
   1  chr1_93436012     HPrz    G    C        1      2        2 
   1  chr1_93436012     ZBoe    G    C        0      0        2 
   1  chr1_93436012     ZGre    G    C        0      0        2 
   1  chr1_93436012     ZHar    G    C        0      0        2 
   1  chr1_93436012   Sample    G    C        1      2        2 
   1  chr1_93441380     AAsi    T    C        0      0        2 
   1  chr1_93441380     AKia    T    C        0      0        2 
   1  chr1_93441380     AOna    T    C        0      0        2 
   1  chr1_93441380     ASom    T    C        0      0        2 
   1  chr1_93441380     HCab    T    C        0      0        2 
   1  chr1_93441380     HPrz    T    C        0      0        2 
   1  chr1_93441380     ZBoe    T    C        0      0        2 
   1  chr1_93441380     ZGre    T    C        1      2        2 
   1  chr1_93441380     ZHar    T    C        0      0        2 
   1  chr1_93441380   Sample    T    C        0      0        2 
   1  chr1_93444499     AAsi    G    T        0      0        2 
   1  chr1_93444499     AKia    G    T        0      0        2 
   1  chr1_93444499     AOna    G    T        0      0        2 
   1  chr1_93444499     ASom    G    T        0      0        2 
   1  chr1_93444499     HCab    G    T        1      2        2 
   1  chr1_93444499     HPrz    G    T        1      2        2 
   1  chr1_93444499     ZBoe    G    T        0      0        2 
   1  chr1_93444499     ZGre    G    T        0      0        2 
   1  chr1_93444499     ZHar    G    T        0      0        2 
   1  chr1_93444499   Sample    G    T        1      2        2 
   1  chr1_93446249     AAsi    C    G        0      0        2 
   1  chr1_93446249     AKia    C    G        0      0        2 
   1  chr1_93446249     AOna    C    G        0      0        2 
   1  chr1_93446249     ASom    C    G        1      2        2 
   1  chr1_93446249     HCab    C    G        0      0        2 
   1  chr1_93446249     HPrz    C    G        0      0        2 
   1  chr1_93446249     ZBoe    C    G        0      0        2 
   1  chr1_93446249     ZGre    C    G        0      0        2 
   1  chr1_93446249     ZHar    C    G        0      0        2 
   1  chr1_93446249   Sample    C    G        0      0        2 
   1  chr1_93452274     AAsi    A    G        0      0        2 
   1  chr1_93452274     AKia    A    G        0      0        2 
   1  chr1_93452274     AOna    A    G        0      0        2 
   1  chr1_93452274     ASom    A    G        0      0        2 
   1  chr1_93452274     HCab    A    G        1      2        2 
   1  chr1_93452274     HPrz    A    G      0.5      1        2 
   1  chr1_93452274     ZBoe    A    G        0      0        2 
   1  chr1_93452274     ZGre    A    G        0      0        2 
   1  chr1_93452274     ZHar    A    G        0      0        2 
   1  chr1_93452274   Sample    A    G        1      2        2 
   1  chr1_93458583     AAsi    T    C        1      2        2 
   1  chr1_93458583     AKia    T    C        0      0        2 
   1  chr1_93458583     AOna    T    C        0      0        2 
   1  chr1_93458583     ASom    T    C        1      2        2 
   1  chr1_93458583     HCab    T    C        0      0        2 
   1  chr1_93458583     HPrz    T    C        0      0        2 
   1  chr1_93458583     ZBoe    T    C        0      0        2 
   1  chr1_93458583     ZGre    T    C        0      0        2 
   1  chr1_93458583     ZHar    T    C        0      0        2 
   1  chr1_93458583   Sample    T    C        0      0        2 
   1  chr1_93459119     AAsi    C    G        1      2        2 
   1  chr1_93459119     AKia    C    G        0      0        2 
   1  chr1_93459119     AOna    C    G        0      0        2 
   1  chr1_93459119     ASom    C    G        1      2        2 
   1  chr1_93459119     HCab    C    G        0      0        2 
   1  chr1_93459119     HPrz    C    G        0      0        2 
   1  chr1_93459119     ZBoe    C    G        0      0        2 
   1  chr1_93459119     ZGre    C    G        0      0        2 
   1  chr1_93459119     ZHar    C    G        0      0        2 
   1  chr1_93459119   Sample    C    G        0      0        2 
   1  chr1_93459332     AAsi    T    C        0      0        2 
   1  chr1_93459332     AKia    T    C        0      0        2 
   1  chr1_93459332     AOna    T    C        0      0        2 
   1  chr1_93459332     ASom    T    C        0      0        2 
   1  chr1_93459332     HCab    T    C        0      0        2 
   1  chr1_93459332     HPrz    T    C        0      0        2 
   1  chr1_93459332     ZBoe    T    C        1      2        2 
   1  chr1_93459332     ZGre    T    C        0      0        2 
   1  chr1_93459332     ZHar    T    C        0      0        2 
   1  chr1_93459332   Sample    T    C        0      0        2 
   1  chr1_93459582     AAsi    A    G        0      0        2 
   1  chr1_93459582     AKia    A    G        0      0        2 
   1  chr1_93459582     AOna    A    G      0.5      1        2 
   1  chr1_93459582     ASom    A    G        0      0        2 
   1  chr1_93459582     HCab    A    G        0      0        2 
   1  chr1_93459582     HPrz    A    G        0      0        2 
   1  chr1_93459582     ZBoe    A    G        0      0        2 
   1  chr1_93459582     ZGre    A    G        0      0        2 
   1  chr1_93459582     ZHar    A    G        0      0        2 
   1  chr1_93459582   Sample    A    G        0      0        2 
   1  chr1_93460835     AAsi    G    A        0      0        2 
   1  chr1_93460835     AKia    G    A        0      0        2 
   1  chr1_93460835     AOna    G    A        0      0        2 
   1  chr1_93460835     ASom    G    A        0      0        2 
   1  chr1_93460835     HCab    G    A        1      2        2 
   1  chr1_93460835     HPrz    G    A        1      2        2 
   1  chr1_93460835     ZBoe    G    A        0      0        2 
   1  chr1_93460835     ZGre    G    A        0      0        2 
   1  chr1_93460835     ZHar    G    A        0      0        2 
   1  chr1_93460835   Sample    G    A        1      2        2 
   1  chr1_93461099     AAsi    G    T        0      0        2 
   1  chr1_93461099     AKia    G    T        0      0        2 
   1  chr1_93461099     AOna    G    T        0      0        2 
   1  chr1_93461099     ASom    G    T        1      2        2 
   1  chr1_93461099     HCab    G    T        0      0        2 
   1  chr1_93461099     HPrz    G    T        0      0        2 
   1  chr1_93461099     ZBoe    G    T        0      0        2 
   1  chr1_93461099     ZGre    G    T        0      0        2 
   1  chr1_93461099     ZHar    G    T        0      0        2 
   1  chr1_93461099   Sample    G    T        0      0        2 
   1  chr1_93461519     AAsi    T    C        0      0        2 
   1  chr1_93461519     AKia    T    C        0      0        2 
   1  chr1_93461519     AOna    T    C        0      0        2 
   1  chr1_93461519     ASom    T    C        0      0        2 
   1  chr1_93461519     HCab    T    C        0      0        2 
   1  chr1_93461519     HPrz    T    C        0      0        2 
   1  chr1_93461519     ZBoe    T    C      0.5      1        2 
   1  chr1_93461519     ZGre    T    C        0      0        2 
   1  chr1_93461519     ZHar    T    C        0      0        2 
   1  chr1_93461519   Sample    T    C        0      0        2 
   1  chr1_93461563     AAsi    T    C        0      0        2 
   1  chr1_93461563     AKia    T    C        0      0        2 
   1  chr1_93461563     AOna    T    C        0      0        2 
   1  chr1_93461563     ASom    T    C        0      0        2 
   1  chr1_93461563     HCab    T    C        1      2        2 
   1  chr1_93461563     HPrz    T    C        1      2        2 
   1  chr1_93461563     ZBoe    T    C        0      0        2 
   1  chr1_93461563     ZGre    T    C        0      0        2 
   1  chr1_93461563     ZHar    T    C        0      0        2 
   1  chr1_93461563   Sample    T    C        1      2        2 
   1  chr1_93462951     AAsi    T    G        0      0        2 
   1  chr1_93462951     AKia    T    G        0      0        2 
   1  chr1_93462951     AOna    T    G        0      0        2 
   1  chr1_93462951     ASom    T    G        0      0        2 
   1  chr1_93462951     HCab    T    G        0      0        2 
   1  chr1_93462951     HPrz    T    G        0      0        2 
   1  chr1_93462951     ZBoe    T    G        0      0        2 
   1  chr1_93462951     ZGre    T    G        1      2        2 
   1  chr1_93462951     ZHar    T    G        0      0        2 
   1  chr1_93462951   Sample    T    G        0      0        2 
   1  chr1_93464402     AAsi    A    G        0      0        2 
   1  chr1_93464402     AKia    A    G        0      0        2 
   1  chr1_93464402     AOna    A    G      0.5      1        2 
   1  chr1_93464402     ASom    A    G        0      0        2 
   1  chr1_93464402     HCab    A    G        0      0        2 
   1  chr1_93464402     HPrz    A    G        0      0        2 
   1  chr1_93464402     ZBoe    A    G        0      0        2 
   1  chr1_93464402     ZGre    A    G        0      0        2 
   1  chr1_93464402     ZHar    A    G        1      2        2 
   1  chr1_93464402   Sample    A    G        0      0        2 
   1  chr1_93482847     AAsi    T    C        0      0        2 
   1  chr1_93482847     AKia    T    C        0      0        2 
   1  chr1_93482847     AOna    T    C        0      0        2 
   1  chr1_93482847     ASom    T    C        0      0        2 
   1  chr1_93482847     HCab    T    C      0.5      1        2 
   1  chr1_93482847     HPrz    T    C      0.5      1        2 
   1  chr1_93482847     ZBoe    T    C        0      0        2 
   1  chr1_93482847     ZGre    T    C        0      0        2 
   1  chr1_93482847     ZHar    T    C        0      0        2 
   1  chr1_93482847   Sample    T    C        0      0        2 
   1  chr1_93483417     AAsi    T    C        0      0        2 
   1  chr1_93483417     AKia    T    C        0      0        2 
   1  chr1_93483417     AOna    T    C        0      0        2 
   1  chr1_93483417     ASom    T    C        0      0        2 
   1  chr1_93483417     HCab    T    C        0      0        2 
   1  chr1_93483417     HPrz    T    C      0.5      1        2 
   1  chr1_93483417     ZBoe    T    C        0      0        2 
   1  chr1_93483417     ZGre    T    C        0      0        2 
   1  chr1_93483417     ZHar    T    C        0      0        2 
   1  chr1_93483417   Sample    T    C        0      0        2 
   1  chr1_93484593     AAsi    A    G        0      0        2 
   1  chr1_93484593     AKia    A    G        0      0        2 
   1  chr1_93484593     AOna    A    G        0      0        2 
   1  chr1_93484593     ASom    A    G        0      0        2 
   1  chr1_93484593     HCab    A    G        1      2        2 
   1  chr1_93484593     HPrz    A    G        1      2        2 
   1  chr1_93484593     ZBoe    A    G        0      0        2 
   1  chr1_93484593     ZGre    A    G        0      0        2 
   1  chr1_93484593     ZHar    A    G        0      0        2 
   1  chr1_93484593   Sample    A    G        1      2        2 
   1  chr1_93490131     AAsi    T    C        0      0        2 
   1  chr1_93490131     AKia    T    C        0      0        2 
   1  chr1_93490131     AOna    T    C        0      0        2 
   1  chr1_93490131     ASom    T    C        0      0        2 
   1  chr1_93490131     HCab    T    C        0      0        2 
   1  chr1_93490131     HPrz    T    C        0      0        2 
   1  chr1_93490131     ZBoe    T    C      0.5      1        2 
   1  chr1_93490131     ZGre    T    C        0      0        2 
   1  chr1_93490131     ZHar    T    C        0      0        2 
   1  chr1_93490131   Sample    T    C        0      0        2 
   1  chr1_93493799     AAsi    C    T        1      2        2 
   1  chr1_93493799     AKia    C    T        0      0        2 
   1  chr1_93493799     AOna    C    T        0      0        2 
   1  chr1_93493799     ASom    C    T        1      2        2 
   1  chr1_93493799     HCab    C    T        0      0        2 
   1  chr1_93493799     HPrz    C    T        0      0        2 
   1  chr1_93493799     ZBoe    C    T        0      0        2 
   1  chr1_93493799     ZGre    C    T        0      0        2 
   1  chr1_93493799     ZHar    C    T        0      0        2 
   1  chr1_93493799   Sample    C    T        0      0        2 
   1  chr1_93497337     AAsi    G    A        0      0        2 
   1  chr1_93497337     AKia    G    A        0      0        2 
   1  chr1_93497337     AOna    G    A        0      0        2 
   1  chr1_93497337     ASom    G    A        0      0        2 
   1  chr1_93497337     HCab    G    A        1      2        2 
   1  chr1_93497337     HPrz    G    A        1      2        2 
   1  chr1_93497337     ZBoe    G    A        0      0        2 
   1  chr1_93497337     ZGre    G    A        0      0        2 
   1  chr1_93497337     ZHar    G    A        0      0        2 
   1  chr1_93497337   Sample    G    A        1      2        2 
   1  chr1_93500054     AAsi    G    A        0      0        2 
   1  chr1_93500054     AKia    G    A        0      0        2 
   1  chr1_93500054     AOna    G    A        0      0        2 
   1  chr1_93500054     ASom    G    A        0      0        2 
   1  chr1_93500054     HCab    G    A        1      2        2 
   1  chr1_93500054     HPrz    G    A        1      2        2 
   1  chr1_93500054     ZBoe    G    A        0      0        2 
   1  chr1_93500054     ZGre    G    A        0      0        2 
   1  chr1_93500054     ZHar    G    A        0      0        2 
   1  chr1_93500054   Sample    G    A        1      2        2 
   1  chr1_93501277     AAsi    G    A        0      0        2 
   1  chr1_93501277     AKia    G    A        0      0        2 
   1  chr1_93501277     AOna    G    A        0      0        2 
   1  chr1_93501277     ASom    G    A        0      0        2 
   1  chr1_93501277     HCab    G    A        1      2        2 
   1  chr1_93501277     HPrz    G    A        1      2        2 
   1  chr1_93501277     ZBoe    G    A        0      0        2 
   1  chr1_93501277     ZGre    G    A        0      0        2 
   1  chr1_93501277     ZHar    G    A        0      0        2 
   1  chr1_93501277   Sample    G    A        1      2        2 
   1  chr1_93504579     AAsi    G    A        0      0        2 
   1  chr1_93504579     AKia    G    A        1      2        2 
   1  chr1_93504579     AOna    G    A        1      2        2 
   1  chr1_93504579     ASom    G    A        0      0        2 
   1  chr1_93504579     HCab    G    A        0      0        2 
   1  chr1_93504579     HPrz    G    A        0      0        2 
   1  chr1_93504579     ZBoe    G    A        0      0        2 
   1  chr1_93504579     ZGre    G    A        0      0        2 
   1  chr1_93504579     ZHar    G    A        0      0        2 
   1  chr1_93504579   Sample    G    A        0      0        2 
   1  chr1_93508202     AAsi    T    C        0      0        2 
   1  chr1_93508202     AKia    T    C        0      0        2 
   1  chr1_93508202     AOna    T    C        0      0        2 
   1  chr1_93508202     ASom    T    C        0      0        2 
   1  chr1_93508202     HCab    T    C        0      0        2 
   1  chr1_93508202     HPrz    T    C      0.5      1        2 
   1  chr1_93508202     ZBoe    T    C        0      0        2 
   1  chr1_93508202     ZGre    T    C        0      0        2 
   1  chr1_93508202     ZHar    T    C        0      0        2 
   1  chr1_93508202   Sample    T    C        1      2        2 
   1  chr1_93508841     AAsi    A    G        0      0        2 
   1  chr1_93508841     AKia    A    G        0      0        2 
   1  chr1_93508841     AOna    A    G        0      0        2 
   1  chr1_93508841     ASom    A    G        0      0        2 
   1  chr1_93508841     HCab    A    G      0.5      1        2 
   1  chr1_93508841     HPrz    A    G        0      0        2 
   1  chr1_93508841     ZBoe    A    G        0      0        2 
   1  chr1_93508841     ZGre    A    G        0      0        2 
   1  chr1_93508841     ZHar    A    G        0      0        2 
   1  chr1_93508841   Sample    A    G        0      0        2 
   1  chr1_93558933     AAsi    C    G        0      0        2 
   1  chr1_93558933     AKia    C    G        0      0        2 
   1  chr1_93558933     AOna    C    G        0      0        2 
   1  chr1_93558933     ASom    C    G        0      0        2 
   1  chr1_93558933     HCab    C    G        1      2        2 
   1  chr1_93558933     HPrz    C    G        1      2        2 
   1  chr1_93558933     ZBoe    C    G        0      0        2 
   1  chr1_93558933     ZGre    C    G        0      0        2 
   1  chr1_93558933     ZHar    C    G        0      0        2 
   1  chr1_93558933   Sample    C    G        1      2        2 
   1  chr1_93561739     AAsi    C    A        0      0        2 
   1  chr1_93561739     AKia    C    A        0      0        2 
   1  chr1_93561739     AOna    C    A      0.5      1        2 
   1  chr1_93561739     ASom    C    A        0      0        2 
   1  chr1_93561739     HCab    C    A        0      0        2 
   1  chr1_93561739     HPrz    C    A        0      0        2 
   1  chr1_93561739     ZBoe    C    A        0      0        2 
   1  chr1_93561739     ZGre    C    A        0      0        2 
   1  chr1_93561739     ZHar    C    A        0      0        2 
   1  chr1_93561739   Sample    C    A        0      0        2 
   1  chr1_93566799     AAsi    C    G        0      0        2 
   1  chr1_93566799     AKia    C    G        0      0        2 
   1  chr1_93566799     AOna    C    G        0      0        2 
   1  chr1_93566799     ASom    C    G        0      0        2 
   1  chr1_93566799     HCab    C    G        0      0        2 
   1  chr1_93566799     HPrz    C    G        0      0        2 
   1  chr1_93566799     ZBoe    C    G        0      0        2 
   1  chr1_93566799     ZGre    C    G      0.5      1        2 
   1  chr1_93566799     ZHar    C    G        0      0        2 
   1  chr1_93566799   Sample    C    G        0      0        2 
   1  chr1_93569360     AAsi    A    T        0      0        2 
   1  chr1_93569360     AKia    A    T        0      0        2 
   1  chr1_93569360     AOna    A    T        0      0        2 
   1  chr1_93569360     ASom    A    T        0      0        2 
   1  chr1_93569360     HCab    A    T      0.5      1        2 
   1  chr1_93569360     HPrz    A    T        0      0        2 
   1  chr1_93569360     ZBoe    A    T        0      0        2 
   1  chr1_93569360     ZGre    A    T        0      0        2 
   1  chr1_93569360     ZHar    A    T        0      0        2 
   1  chr1_93569360   Sample    A    T        0      0        2 
   1  chr1_93571209     AAsi    A    G        0      0        2 
   1  chr1_93571209     AKia    A    G        0      0        2 
   1  chr1_93571209     AOna    A    G        0      0        2 
   1  chr1_93571209     ASom    A    G        0      0        2 
   1  chr1_93571209     HCab    A    G        1      2        2 
   1  chr1_93571209     HPrz    A    G        1      2        2 
   1  chr1_93571209     ZBoe    A    G        0      0        2 
   1  chr1_93571209     ZGre    A    G        0      0        2 
   1  chr1_93571209     ZHar    A    G        0      0        2 
   1  chr1_93571209   Sample    A    G        1      2        2 
   1  chr1_93580968     AAsi    A    C        0      0        2 
   1  chr1_93580968     AKia    A    C      0.5      1        2 
   1  chr1_93580968     AOna    A    C      0.5      1        2 
   1  chr1_93580968     ASom    A    C        0      0        2 
   1  chr1_93580968     HCab    A    C        0      0        2 
   1  chr1_93580968     HPrz    A    C        0      0        2 
   1  chr1_93580968     ZBoe    A    C      0.5      1        2 
   1  chr1_93580968     ZGre    A    C      0.5      1        2 
   1  chr1_93580968     ZHar    A    C      0.5      1        2 
   1  chr1_93580968   Sample    A    C        0      0        2 
   1  chr1_93586306     AAsi    T    C        0      0        2 
   1  chr1_93586306     AKia    T    C      0.5      1        2 
   1  chr1_93586306     AOna    T    C      0.5      1        2 
   1  chr1_93586306     ASom    T    C        0      0        2 
   1  chr1_93586306     HCab    T    C        0      0        2 
   1  chr1_93586306     HPrz    T    C        0      0        2 
   1  chr1_93586306     ZBoe    T    C        0      0        2 
   1  chr1_93586306     ZGre    T    C        0      0        2 
   1  chr1_93586306     ZHar    T    C        0      0        2 
   1  chr1_93586306   Sample    T    C        0      0        2 
   1  chr1_93586584     AAsi    A    G        0      0        2 
   1  chr1_93586584     AKia    A    G        0      0        2 
   1  chr1_93586584     AOna    A    G        0      0        2 
   1  chr1_93586584     ASom    A    G        1      2        2 
   1  chr1_93586584     HCab    A    G        0      0        2 
   1  chr1_93586584     HPrz    A    G        0      0        2 
   1  chr1_93586584     ZBoe    A    G        0      0        2 
   1  chr1_93586584     ZGre    A    G        0      0        2 
   1  chr1_93586584     ZHar    A    G        0      0        2 
   1  chr1_93586584   Sample    A    G        0      0        2 
   1  chr1_93587336     AAsi    T    C        0      0        2 
   1  chr1_93587336     AKia    T    C        0      0        2 
   1  chr1_93587336     AOna    T    C        0      0        2 
   1  chr1_93587336     ASom    T    C        0      0        2 
   1  chr1_93587336     HCab    T    C        0      0        2 
   1  chr1_93587336     HPrz    T    C        0      0        2 
   1  chr1_93587336     ZBoe    T    C        0      0        2 
   1  chr1_93587336     ZGre    T    C        0      0        2 
   1  chr1_93587336     ZHar    T    C      0.5      1        2 
   1  chr1_93587336   Sample    T    C        0      0        2 
   1  chr1_93587864     AAsi    G    C      0.5      1        2 
   1  chr1_93587864     AKia    G    C        0      0        2 
   1  chr1_93587864     AOna    G    C        0      0        2 
   1  chr1_93587864     ASom    G    C        0      0        2 
   1  chr1_93587864     HCab    G    C        0      0        2 
   1  chr1_93587864     HPrz    G    C        0      0        2 
   1  chr1_93587864     ZBoe    G    C        0      0        2 
   1  chr1_93587864     ZGre    G    C        0      0        2 
   1  chr1_93587864     ZHar    G    C        0      0        2 
   1  chr1_93587864   Sample    G    C        0      0        2 
   1  chr1_93589821     AAsi    T    C        0      0        2 
   1  chr1_93589821     AKia    T    C        0      0        2 
   1  chr1_93589821     AOna    T    C        0      0        2 
   1  chr1_93589821     ASom    T    C        0      0        2 
   1  chr1_93589821     HCab    T    C        0      0        2 
   1  chr1_93589821     HPrz    T    C        0      0        2 
   1  chr1_93589821     ZBoe    T    C      0.5      1        2 
   1  chr1_93589821     ZGre    T    C        0      0        2 
   1  chr1_93589821     ZHar    T    C        0      0        2 
   1  chr1_93589821   Sample    T    C        0      0        2 
   1  chr1_93592250     AAsi    T    C        0      0        2 
   1  chr1_93592250     AKia    T    C        0      0        2 
   1  chr1_93592250     AOna    T    C        0      0        2 
   1  chr1_93592250     ASom    T    C        0      0        2 
   1  chr1_93592250     HCab    T    C        1      2        2 
   1  chr1_93592250     HPrz    T    C      0.5      1        2 
   1  chr1_93592250     ZBoe    T    C        0      0        2 
   1  chr1_93592250     ZGre    T    C        0      0        2 
   1  chr1_93592250     ZHar    T    C        0      0        2 
   1  chr1_93592250   Sample    T    C        1      2        2 
   1  chr1_93592697     AAsi    T    C        0      0        2 
   1  chr1_93592697     AKia    T    C        0      0        2 
   1  chr1_93592697     AOna    T    C        0      0        2 
   1  chr1_93592697     ASom    T    C      0.5      1        2 
   1  chr1_93592697     HCab    T    C        0      0        2 
   1  chr1_93592697     HPrz    T    C        0      0        2 
   1  chr1_93592697     ZBoe    T    C        0      0        2 
   1  chr1_93592697     ZGre    T    C        0      0        2 
   1  chr1_93592697     ZHar    T    C        0      0        2 
   1  chr1_93592697   Sample    T    C        0      0        2 
   1  chr1_93594908     AAsi    T    C        0      0        2 
   1  chr1_93594908     AKia    T    C        0      0        2 
   1  chr1_93594908     AOna    T    C      0.5      1        2 
   1  chr1_93594908     ASom    T    C        0      0        2 
   1  chr1_93594908     HCab    T    C        0      0        2 
   1  chr1_93594908     HPrz    T    C        0      0        2 
   1  chr1_93594908     ZBoe    T    C        0      0        2 
   1  chr1_93594908     ZGre    T    C        0      0        2 
   1  chr1_93594908     ZHar    T    C        0      0        2 
   1  chr1_93594908   Sample    T    C        0      0        2 
   1  chr1_93595612     AAsi    C    G        0      0        2 
   1  chr1_93595612     AKia    C    G        0      0        2 
   1  chr1_93595612     AOna    C    G        0      0        2 
   1  chr1_93595612     ASom    C    G        0      0        2 
   1  chr1_93595612     HCab    C    G      0.5      1        2 
   1  chr1_93595612     HPrz    C    G        0      0        2 
   1  chr1_93595612     ZBoe    C    G        0      0        2 
   1  chr1_93595612     ZGre    C    G        0      0        2 
   1  chr1_93595612     ZHar    C    G        0      0        2 
   1  chr1_93595612   Sample    C    G        0      0        2 
   1  chr1_93595845     AAsi    A    G        0      0        2 
   1  chr1_93595845     AKia    A    G        0      0        2 
   1  chr1_93595845     AOna    A    G      0.5      1        2 
   1  chr1_93595845     ASom    A    G        0      0        2 
   1  chr1_93595845     HCab    A    G        0      0        2 
   1  chr1_93595845     HPrz    A    G        0      0        2 
   1  chr1_93595845     ZBoe    A    G        0      0        2 
   1  chr1_93595845     ZGre    A    G        0      0        2 
   1  chr1_93595845     ZHar    A    G        0      0        2 
   1  chr1_93595845   Sample    A    G        0      0        2 
   1  chr1_93597835     AAsi    C    T        0      0        2 
   1  chr1_93597835     AKia    C    T        0      0        2 
   1  chr1_93597835     AOna    C    T        0      0        2 
   1  chr1_93597835     ASom    C    T        0      0        2 
   1  chr1_93597835     HCab    C    T        1      2        2 
   1  chr1_93597835     HPrz    C    T        1      2        2 
   1  chr1_93597835     ZBoe    C    T        0      0        2 
   1  chr1_93597835     ZGre    C    T        0      0        2 
   1  chr1_93597835     ZHar    C    T        0      0        2 
   1  chr1_93597835   Sample    C    T        1      2        2 
   1  chr1_93600893     AAsi    T    A        0      0        2 
   1  chr1_93600893     AKia    T    A        0      0        2 
   1  chr1_93600893     AOna    T    A        0      0        2 
   1  chr1_93600893     ASom    T    A        0      0        2 
   1  chr1_93600893     HCab    T    A      0.5      1        2 
   1  chr1_93600893     HPrz    T    A      0.5      1        2 
   1  chr1_93600893     ZBoe    T    A        0      0        2 
   1  chr1_93600893     ZGre    T    A        0      0        2 
   1  chr1_93600893     ZHar    T    A        0      0        2 
   1  chr1_93600893   Sample    T    A        1      2        2 
   1  chr1_93606077     AAsi    T    G        0      0        2 
   1  chr1_93606077     AKia    T    G      0.5      1        2 
   1  chr1_93606077     AOna    T    G        0      0        2 
   1  chr1_93606077     ASom    T    G        0      0        2 
   1  chr1_93606077     HCab    T    G        0      0        2 
   1  chr1_93606077     HPrz    T    G        0      0        2 
   1  chr1_93606077     ZBoe    T    G        0      0        2 
   1  chr1_93606077     ZGre    T    G      0.5      1        2 
   1  chr1_93606077     ZHar    T    G        1      2        2 
   1  chr1_93606077   Sample    T    G        0      0        2 
   1  chr1_93606312     AAsi    T    C        0      0        2 
   1  chr1_93606312     AKia    T    C        0      0        2 
   1  chr1_93606312     AOna    T    C        0      0        2 
   1  chr1_93606312     ASom    T    C        0      0        2 
   1  chr1_93606312     HCab    T    C      0.5      1        2 
   1  chr1_93606312     HPrz    T    C        0      0        2 
   1  chr1_93606312     ZBoe    T    C        0      0        2 
   1  chr1_93606312     ZGre    T    C        0      0        2 
   1  chr1_93606312     ZHar    T    C        0      0        2 
   1  chr1_93606312   Sample    T    C        0      0        2 
   1  chr1_93615003     AAsi    C    G        0      0        2 
   1  chr1_93615003     AKia    C    G        0      0        2 
   1  chr1_93615003     AOna    C    G      0.5      1        2 
   1  chr1_93615003     ASom    C    G        0      0        2 
   1  chr1_93615003     HCab    C    G        0      0        2 
   1  chr1_93615003     HPrz    C    G        0      0        2 
   1  chr1_93615003     ZBoe    C    G        0      0        2 
   1  chr1_93615003     ZGre    C    G        0      0        2 
   1  chr1_93615003     ZHar    C    G        0      0        2 
   1  chr1_93615003   Sample    C    G        0      0        2 
   1  chr1_93620131     AAsi    A    G        0      0        2 
   1  chr1_93620131     AKia    A    G        0      0        2 
   1  chr1_93620131     AOna    A    G        0      0        2 
   1  chr1_93620131     ASom    A    G        0      0        2 
   1  chr1_93620131     HCab    A    G        0      0        2 
   1  chr1_93620131     HPrz    A    G        0      0        2 
   1  chr1_93620131     ZBoe    A    G        0      0        2 
   1  chr1_93620131     ZGre    A    G      0.5      1        2 
   1  chr1_93620131     ZHar    A    G        0      0        2 
   1  chr1_93620131   Sample    A    G        0      0        2 
   1  chr1_93623626     AAsi    A    C        0      0        2 
   1  chr1_93623626     AKia    A    C        0      0        2 
   1  chr1_93623626     AOna    A    C        0      0        2 
   1  chr1_93623626     ASom    A    C        0      0        2 
   1  chr1_93623626     HCab    A    C        1      2        2 
   1  chr1_93623626     HPrz    A    C        1      2        2 
   1  chr1_93623626     ZBoe    A    C        0      0        2 
   1  chr1_93623626     ZGre    A    C        0      0        2 
   1  chr1_93623626     ZHar    A    C        0      0        2 
   1  chr1_93623626   Sample    A    C        1      2        2 
   1  chr1_93655526     AAsi    T    C        0      0        2 
   1  chr1_93655526     AKia    T    C        0      0        2 
   1  chr1_93655526     AOna    T    C        0      0        2 
   1  chr1_93655526     ASom    T    C        0      0        2 
   1  chr1_93655526     HCab    T    C        1      2        2 
   1  chr1_93655526     HPrz    T    C        1      2        2 
   1  chr1_93655526     ZBoe    T    C        0      0        2 
   1  chr1_93655526     ZGre    T    C        0      0        2 
   1  chr1_93655526     ZHar    T    C        0      0        2 
   1  chr1_93655526   Sample    T    C        1      2        2 
   1  chr1_93655835     AAsi    A    C        1      2        2 
   1  chr1_93655835     AKia    A    C        0      0        2 
   1  chr1_93655835     AOna    A    C        0      0        2 
   1  chr1_93655835     ASom    A    C        1      2        2 
   1  chr1_93655835     HCab    A    C        0      0        2 
   1  chr1_93655835     HPrz    A    C        0      0        2 
   1  chr1_93655835     ZBoe    A    C        0      0        2 
   1  chr1_93655835     ZGre    A    C        0      0        2 
   1  chr1_93655835     ZHar    A    C        0      0        2 
   1  chr1_93655835   Sample    A    C        0      0        2 
   1  chr1_93657347     AAsi    T    G        0      0        2 
   1  chr1_93657347     AKia    T    G        0      0        2 
   1  chr1_93657347     AOna    T    G        0      0        2 
   1  chr1_93657347     ASom    T    G        0      0        2 
   1  chr1_93657347     HCab    T    G        0      0        2 
   1  chr1_93657347     HPrz    T    G        0      0        2 
   1  chr1_93657347     ZBoe    T    G      0.5      1        2 
   1  chr1_93657347     ZGre    T    G        0      0        2 
   1  chr1_93657347     ZHar    T    G        0      0        2 
   1  chr1_93657347   Sample    T    G        0      0        2 
   1  chr1_93658095     AAsi    T    C        0      0        2 
   1  chr1_93658095     AKia    T    C        0      0        2 
   1  chr1_93658095     AOna    T    C        0      0        2 
   1  chr1_93658095     ASom    T    C        0      0        2 
   1  chr1_93658095     HCab    T    C        0      0        2 
   1  chr1_93658095     HPrz    T    C        0      0        2 
   1  chr1_93658095     ZBoe    T    C        0      0        2 
   1  chr1_93658095     ZGre    T    C        0      0        2 
   1  chr1_93658095     ZHar    T    C        1      2        2 
   1  chr1_93658095   Sample    T    C        0      0        2 
   1  chr1_93662737     AAsi    A    G        1      2        2 
   1  chr1_93662737     AKia    A    G        0      0        2 
   1  chr1_93662737     AOna    A    G        0      0        2 
   1  chr1_93662737     ASom    A    G        1      2        2 
   1  chr1_93662737     HCab    A    G        0      0        2 
   1  chr1_93662737     HPrz    A    G        0      0        2 
   1  chr1_93662737     ZBoe    A    G        0      0        2 
   1  chr1_93662737     ZGre    A    G        0      0        2 
   1  chr1_93662737     ZHar    A    G        0      0        2 
   1  chr1_93662737   Sample    A    G        0      0        2 
   1  chr1_93663818     AAsi    A    G        0      0        2 
   1  chr1_93663818     AKia    A    G        0      0        2 
   1  chr1_93663818     AOna    A    G      0.5      1        2 
   1  chr1_93663818     ASom    A    G        0      0        2 
   1  chr1_93663818     HCab    A    G        0      0        2 
   1  chr1_93663818     HPrz    A    G        0      0        2 
   1  chr1_93663818     ZBoe    A    G        0      0        2 
   1  chr1_93663818     ZGre    A    G        0      0        2 
   1  chr1_93663818     ZHar    A    G        0      0        2 
   1  chr1_93663818   Sample    A    G        0      0        2 
   1  chr1_93666684     AAsi    G    A        0      0        2 
   1  chr1_93666684     AKia    G    A        0      0        2 
   1  chr1_93666684     AOna    G    A        0      0        2 
   1  chr1_93666684     ASom    G    A        0      0        2 
   1  chr1_93666684     HCab    G    A        1      2        2 
   1  chr1_93666684     HPrz    G    A        1      2        2 
   1  chr1_93666684     ZBoe    G    A        0      0        2 
   1  chr1_93666684     ZGre    G    A        0      0        2 
   1  chr1_93666684     ZHar    G    A        0      0        2 
   1  chr1_93666684   Sample    G    A        1      2        2 
   1  chr1_93669770     AAsi    T    C        0      0        2 
   1  chr1_93669770     AKia    T    C        0      0        2 
   1  chr1_93669770     AOna    T    C        0      0        2 
   1  chr1_93669770     ASom    T    C        0      0        2 
   1  chr1_93669770     HCab    T    C        0      0        2 
   1  chr1_93669770     HPrz    T    C        1      2        2 
   1  chr1_93669770     ZBoe    T    C        0      0        2 
   1  chr1_93669770     ZGre    T    C        0      0        2 
   1  chr1_93669770     ZHar    T    C        0      0        2 
   1  chr1_93669770   Sample    T    C        0      0        2 
   1  chr1_93673484     AAsi    C    T        0      0        2 
   1  chr1_93673484     AKia    C    T        0      0        2 
   1  chr1_93673484     AOna    C    T        0      0        2 
   1  chr1_93673484     ASom    C    T        0      0        2 
   1  chr1_93673484     HCab    C    T        1      2        2 
   1  chr1_93673484     HPrz    C    T        1      2        2 
   1  chr1_93673484     ZBoe    C    T        0      0        2 
   1  chr1_93673484     ZGre    C    T        0      0        2 
   1  chr1_93673484     ZHar    C    T        0      0        2 
   1  chr1_93673484   Sample    C    T        1      2        2 
   1  chr1_93686512     AAsi    A    G        0      0        2 
   1  chr1_93686512     AKia    A    G        0      0        2 
   1  chr1_93686512     AOna    A    G        0      0        2 
   1  chr1_93686512     ASom    A    G        0      0        2 
   1  chr1_93686512     HCab    A    G        0      0        2 
   1  chr1_93686512     HPrz    A    G        1      2        2 
   1  chr1_93686512     ZBoe    A    G        0      0        2 
   1  chr1_93686512     ZGre    A    G        0      0        2 
   1  chr1_93686512     ZHar    A    G        0      0        2 
   1  chr1_93686512   Sample    A    G        0      0        2 
   1  chr1_93689358     AAsi    A    G        1      2        2 
   1  chr1_93689358     AKia    A    G        0      0        2 
   1  chr1_93689358     AOna    A    G        0      0        2 
   1  chr1_93689358     ASom    A    G        0      0        2 
   1  chr1_93689358     HCab    A    G        0      0        2 
   1  chr1_93689358     HPrz    A    G        0      0        2 
   1  chr1_93689358     ZBoe    A    G        0      0        2 
   1  chr1_93689358     ZGre    A    G        0      0        2 
   1  chr1_93689358     ZHar    A    G        0      0        2 
   1  chr1_93689358   Sample    A    G        0      0        2 
   1  chr1_93691945     AAsi    C    T        0      0        2 
   1  chr1_93691945     AKia    C    T        0      0        2 
   1  chr1_93691945     AOna    C    T        0      0        2 
   1  chr1_93691945     ASom    C    T        0      0        2 
   1  chr1_93691945     HCab    C    T        1      2        2 
   1  chr1_93691945     HPrz    C    T        1      2        2 
   1  chr1_93691945     ZBoe    C    T        0      0        2 
   1  chr1_93691945     ZGre    C    T        0      0        2 
   1  chr1_93691945     ZHar    C    T        0      0        2 
   1  chr1_93691945   Sample    C    T        1      2        2 
   1  chr1_93694816     AAsi    A    C        0      0        2 
   1  chr1_93694816     AKia    A    C        0      0        2 
   1  chr1_93694816     AOna    A    C      0.5      1        2 
   1  chr1_93694816     ASom    A    C        0      0        2 
   1  chr1_93694816     HCab    A    C        0      0        2 
   1  chr1_93694816     HPrz    A    C        0      0        2 
   1  chr1_93694816     ZBoe    A    C        0      0        2 
   1  chr1_93694816     ZGre    A    C        0      0        2 
   1  chr1_93694816     ZHar    A    C        0      0        2 
   1  chr1_93694816   Sample    A    C        0      0        2 
   1  chr1_93695930     AAsi    C    T        1      2        2 
   1  chr1_93695930     AKia    C    T      0.5      1        2 
   1  chr1_93695930     AOna    C    T        0      0        2 
   1  chr1_93695930     ASom    C    T        1      2        2 
   1  chr1_93695930     HCab    C    T        0      0        2 
   1  chr1_93695930     HPrz    C    T        0      0        2 
   1  chr1_93695930     ZBoe    C    T        0      0        2 
   1  chr1_93695930     ZGre    C    T        0      0        2 
   1  chr1_93695930     ZHar    C    T        0      0        2 
   1  chr1_93695930   Sample    C    T        0      0        2 
   1  chr1_93700674     AAsi    C    T        0      0        2 
   1  chr1_93700674     AKia    C    T        0      0        2 
   1  chr1_93700674     AOna    C    T      0.5      1        2 
   1  chr1_93700674     ASom    C    T        0      0        2 
   1  chr1_93700674     HCab    C    T        0      0        2 
   1  chr1_93700674     HPrz    C    T        0      0        2 
   1  chr1_93700674     ZBoe    C    T        0      0        2 
   1  chr1_93700674     ZGre    C    T        0      0        2 
   1  chr1_93700674     ZHar    C    T        0      0        2 
   1  chr1_93700674   Sample    C    T        0      0        2 
   1  chr1_93707144     AAsi    A    T        0      0        2 
   1  chr1_93707144     AKia    A    T        0      0        2 
   1  chr1_93707144     AOna    A    T        0      0        2 
   1  chr1_93707144     ASom    A    T        0      0        2 
   1  chr1_93707144     HCab    A    T        0      0        2 
   1  chr1_93707144     HPrz    A    T        0      0        2 
   1  chr1_93707144     ZBoe    A    T        0      0        2 
   1  chr1_93707144     ZGre    A    T      0.5      1        2 
   1  chr1_93707144     ZHar    A    T        0      0        2 
   1  chr1_93707144   Sample    A    T        0      0        2 
   1  chr1_93709872     AAsi    G    A        0      0        2 
   1  chr1_93709872     AKia    G    A      0.5      1        2 
   1  chr1_93709872     AOna    G    A        0      0        2 
   1  chr1_93709872     ASom    G    A        0      0        2 
   1  chr1_93709872     HCab    G    A        0      0        2 
   1  chr1_93709872     HPrz    G    A        0      0        2 
   1  chr1_93709872     ZBoe    G    A        0      0        2 
   1  chr1_93709872     ZGre    G    A        0      0        2 
   1  chr1_93709872     ZHar    G    A        0      0        2 
   1  chr1_93709872   Sample    G    A        0      0        2 
   1  chr1_93710903     AAsi    G    A        1      2        2 
   1  chr1_93710903     AKia    G    A        0      0        2 
   1  chr1_93710903     AOna    G    A        0      0        2 
   1  chr1_93710903     ASom    G    A        0      0        2 
   1  chr1_93710903     HCab    G    A        0      0        2 
   1  chr1_93710903     HPrz    G    A        0      0        2 
   1  chr1_93710903     ZBoe    G    A        0      0        2 
   1  chr1_93710903     ZGre    G    A        0      0        2 
   1  chr1_93710903     ZHar    G    A        0      0        2 
   1  chr1_93710903   Sample    G    A        0      0        2 
   1  chr1_93713525     AAsi    A    G        0      0        2 
   1  chr1_93713525     AKia    A    G        0      0        2 
   1  chr1_93713525     AOna    A    G        0      0        2 
   1  chr1_93713525     ASom    A    G        0      0        2 
   1  chr1_93713525     HCab    A    G        1      2        2 
   1  chr1_93713525     HPrz    A    G        1      2        2 
   1  chr1_93713525     ZBoe    A    G        0      0        2 
   1  chr1_93713525     ZGre    A    G        0      0        2 
   1  chr1_93713525     ZHar    A    G        0      0        2 
   1  chr1_93713525   Sample    A    G        1      2        2 
   1  chr1_93714898     AAsi    A    G        0      0        2 
   1  chr1_93714898     AKia    A    G        0      0        2 
   1  chr1_93714898     AOna    A    G      0.5      1        2 
   1  chr1_93714898     ASom    A    G        0      0        2 
   1  chr1_93714898     HCab    A    G        0      0        2 
   1  chr1_93714898     HPrz    A    G        0      0        2 
   1  chr1_93714898     ZBoe    A    G        0      0        2 
   1  chr1_93714898     ZGre    A    G        0      0        2 
   1  chr1_93714898     ZHar    A    G        0      0        2 
   1  chr1_93714898   Sample    A    G        0      0        2 
   1  chr1_93716228     AAsi    A    G        0      0        2 
   1  chr1_93716228     AKia    A    G        0      0        2 
   1  chr1_93716228     AOna    A    G        0      0        2 
   1  chr1_93716228     ASom    A    G        0      0        2 
   1  chr1_93716228     HCab    A    G        1      2        2 
   1  chr1_93716228     HPrz    A    G        1      2        2 
   1  chr1_93716228     ZBoe    A    G        0      0        2 
   1  chr1_93716228     ZGre    A    G        0      0        2 
   1  chr1_93716228     ZHar    A    G        0      0        2 
   1  chr1_93716228   Sample    A    G        1      2        2 
   1  chr1_93716625     AAsi    A    G        0      0        2 
   1  chr1_93716625     AKia    A    G        0      0        2 
   1  chr1_93716625     AOna    A    G        0      0        2 
   1  chr1_93716625     ASom    A    G        0      0        2 
   1  chr1_93716625     HCab    A    G        0      0        2 
   1  chr1_93716625     HPrz    A    G        0      0        2 
   1  chr1_93716625     ZBoe    A    G        0      0        2 
   1  chr1_93716625     ZGre    A    G        0      0        2 
   1  chr1_93716625     ZHar    A    G        1      2        2 
   1  chr1_93716625   Sample    A    G        0      0        2 
   1  chr1_93717858     AAsi    C    G        0      0        2 
   1  chr1_93717858     AKia    C    G        0      0        2 
   1  chr1_93717858     AOna    C    G        0      0        2 
   1  chr1_93717858     ASom    C    G        0      0        2 
   1  chr1_93717858     HCab    C    G        0      0        2 
   1  chr1_93717858     HPrz    C    G        0      0        2 
   1  chr1_93717858     ZBoe    C    G        0      0        2 
   1  chr1_93717858     ZGre    C    G        0      0        2 
   1  chr1_93717858     ZHar    C    G        1      2        2 
   1  chr1_93717858   Sample    C    G        0      0        2 
   1  chr1_93719138     AAsi    G    C        0      0        2 
   1  chr1_93719138     AKia    G    C        0      0        2 
   1  chr1_93719138     AOna    G    C        0      0        2 
   1  chr1_93719138     ASom    G    C        0      0        2 
   1  chr1_93719138     HCab    G    C        0      0        2 
   1  chr1_93719138     HPrz    G    C        1      2        2 
   1  chr1_93719138     ZBoe    G    C        0      0        2 
   1  chr1_93719138     ZGre    G    C        0      0        2 
   1  chr1_93719138     ZHar    G    C        0      0        2 
   1  chr1_93719138   Sample    G    C        0      0        2 
   1  chr1_93722472     AAsi    C    T        0      0        2 
   1  chr1_93722472     AKia    C    T        1      2        2 
   1  chr1_93722472     AOna    C    T      0.5      1        2 
   1  chr1_93722472     ASom    C    T        0      0        2 
   1  chr1_93722472     HCab    C    T        0      0        2 
   1  chr1_93722472     HPrz    C    T        0      0        2 
   1  chr1_93722472     ZBoe    C    T        0      0        2 
   1  chr1_93722472     ZGre    C    T        0      0        2 
   1  chr1_93722472     ZHar    C    T        0      0        2 
   1  chr1_93722472   Sample    C    T        0      0        2 
   1  chr1_93725604     AAsi    A    G        0      0        2 
   1  chr1_93725604     AKia    A    G        1      2        2 
   1  chr1_93725604     AOna    A    G      0.5      1        2 
   1  chr1_93725604     ASom    A    G        0      0        2 
   1  chr1_93725604     HCab    A    G        0      0        2 
   1  chr1_93725604     HPrz    A    G        0      0        2 
   1  chr1_93725604     ZBoe    A    G        0      0        2 
   1  chr1_93725604     ZGre    A    G        0      0        2 
   1  chr1_93725604     ZHar    A    G        0      0        2 
   1  chr1_93725604   Sample    A    G        0      0        2 
   1  chr1_93733788     AAsi    G    A        0      0        2 
   1  chr1_93733788     AKia    G    A        0      0        2 
   1  chr1_93733788     AOna    G    A        0      0        2 
   1  chr1_93733788     ASom    G    A        0      0        2 
   1  chr1_93733788     HCab    G    A        1      2        2 
   1  chr1_93733788     HPrz    G    A        1      2        2 
   1  chr1_93733788     ZBoe    G    A        0      0        2 
   1  chr1_93733788     ZGre    G    A        0      0        2 
   1  chr1_93733788     ZHar    G    A        0      0        2 
   1  chr1_93733788   Sample    G    A        1      2        2 
   1  chr1_93738786     AAsi    C    T        0      0        2 
   1  chr1_93738786     AKia    C    T        0      0        2 
   1  chr1_93738786     AOna    C    T        0      0        2 
   1  chr1_93738786     ASom    C    T        0      0        2 
   1  chr1_93738786     HCab    C    T      0.5      1        2 
   1  chr1_93738786     HPrz    C    T        0      0        2 
   1  chr1_93738786     ZBoe    C    T        0      0        2 
   1  chr1_93738786     ZGre    C    T        0      0        2 
   1  chr1_93738786     ZHar    C    T        0      0        2 
   1  chr1_93738786   Sample    C    T        0      0        2 
   1  chr1_93745701     AAsi    T    C        0      0        2 
   1  chr1_93745701     AKia    T    C        0      0        2 
   1  chr1_93745701     AOna    T    C        0      0        2 
   1  chr1_93745701     ASom    T    C        0      0        2 
   1  chr1_93745701     HCab    T    C        0      0        2 
   1  chr1_93745701     HPrz    T    C        0      0        2 
   1  chr1_93745701     ZBoe    T    C        0      0        2 
   1  chr1_93745701     ZGre    T    C        0      0        2 
   1  chr1_93745701     ZHar    T    C        1      2        2 
   1  chr1_93745701   Sample    T    C        0      0        2 
   1  chr1_93747186     AAsi    C    T        0      0        2 
   1  chr1_93747186     AKia    C    T        0      0        2 
   1  chr1_93747186     AOna    C    T        0      0        2 
   1  chr1_93747186     ASom    C    T        0      0        2 
   1  chr1_93747186     HCab    C    T        1      2        2 
   1  chr1_93747186     HPrz    C    T        1      2        2 
   1  chr1_93747186     ZBoe    C    T        0      0        2 
   1  chr1_93747186     ZGre    C    T        0      0        2 
   1  chr1_93747186     ZHar    C    T        0      0        2 
   1  chr1_93747186   Sample    C    T        1      2        2 
   1  chr1_93749541     AAsi    T    C        0      0        2 
   1  chr1_93749541     AKia    T    C        0      0        2 
   1  chr1_93749541     AOna    T    C        0      0        2 
   1  chr1_93749541     ASom    T    C        0      0        2 
   1  chr1_93749541     HCab    T    C        0      0        2 
   1  chr1_93749541     HPrz    T    C        0      0        2 
   1  chr1_93749541     ZBoe    T    C        1      2        2 
   1  chr1_93749541     ZGre    T    C        1      2        2 
   1  chr1_93749541     ZHar    T    C        1      2        2 
   1  chr1_93749541   Sample    T    C        0      0        2 
   1  chr1_93753497     AAsi    T    A        1      2        2 
   1  chr1_93753497     AKia    T    A        0      0        2 
   1  chr1_93753497     AOna    T    A        0      0        2 
   1  chr1_93753497     ASom    T    A        1      2        2 
   1  chr1_93753497     HCab    T    A        0      0        2 
   1  chr1_93753497     HPrz    T    A        0      0        2 
   1  chr1_93753497     ZBoe    T    A        0      0        2 
   1  chr1_93753497     ZGre    T    A        0      0        2 
   1  chr1_93753497     ZHar    T    A        0      0        2 
   1  chr1_93753497   Sample    T    A        0      0        2 
   1  chr1_93754021     AAsi    T    C        0      0        2 
   1  chr1_93754021     AKia    T    C        0      0        2 
   1  chr1_93754021     AOna    T    C        0      0        2 
   1  chr1_93754021     ASom    T    C        0      0        2 
   1  chr1_93754021     HCab    T    C        0      0        2 
   1  chr1_93754021     HPrz    T    C        0      0        2 
   1  chr1_93754021     ZBoe    T    C        0      0        2 
   1  chr1_93754021     ZGre    T    C      0.5      1        2 
   1  chr1_93754021     ZHar    T    C        0      0        2 
   1  chr1_93754021   Sample    T    C        0      0        2 
   1  chr1_93755772     AAsi    G    T        0      0        2 
   1  chr1_93755772     AKia    G    T        0      0        2 
   1  chr1_93755772     AOna    G    T        0      0        2 
   1  chr1_93755772     ASom    G    T        0      0        2 
   1  chr1_93755772     HCab    G    T        1      2        2 
   1  chr1_93755772     HPrz    G    T        1      2        2 
   1  chr1_93755772     ZBoe    G    T        0      0        2 
   1  chr1_93755772     ZGre    G    T        0      0        2 
   1  chr1_93755772     ZHar    G    T        0      0        2 
   1  chr1_93755772   Sample    G    T        1      2        2 
   1  chr1_93758552     AAsi    G    A        0      0        2 
   1  chr1_93758552     AKia    G    A        0      0        2 
   1  chr1_93758552     AOna    G    A        0      0        2 
   1  chr1_93758552     ASom    G    A        0      0        2 
   1  chr1_93758552     HCab    G    A        1      2        2 
   1  chr1_93758552     HPrz    G    A        1      2        2 
   1  chr1_93758552     ZBoe    G    A        0      0        2 
   1  chr1_93758552     ZGre    G    A        0      0        2 
   1  chr1_93758552     ZHar    G    A        0      0        2 
   1  chr1_93758552   Sample    G    A        1      2        2 
   1  chr1_93759849     AAsi    T    C        1      2        2 
   1  chr1_93759849     AKia    T    C        0      0        2 
   1  chr1_93759849     AOna    T    C        0      0        2 
   1  chr1_93759849     ASom    T    C        0      0        2 
   1  chr1_93759849     HCab    T    C        0      0        2 
   1  chr1_93759849     HPrz    T    C        0      0        2 
   1  chr1_93759849     ZBoe    T    C        0      0        2 
   1  chr1_93759849     ZGre    T    C        0      0        2 
   1  chr1_93759849     ZHar    T    C        0      0        2 
   1  chr1_93759849   Sample    T    C        0      0        2 
   1  chr1_93760013     AAsi    T    C        0      0        2 
   1  chr1_93760013     AKia    T    C        0      0        2 
   1  chr1_93760013     AOna    T    C        0      0        2 
   1  chr1_93760013     ASom    T    C        1      2        2 
   1  chr1_93760013     HCab    T    C        0      0        2 
   1  chr1_93760013     HPrz    T    C        0      0        2 
   1  chr1_93760013     ZBoe    T    C        0      0        2 
   1  chr1_93760013     ZGre    T    C        0      0        2 
   1  chr1_93760013     ZHar    T    C        0      0        2 
   1  chr1_93760013   Sample    T    C        0      0        2 
   1  chr1_93760592     AAsi    C    T        0      0        2 
   1  chr1_93760592     AKia    C    T        0      0        2 
   1  chr1_93760592     AOna    C    T        0      0        2 
   1  chr1_93760592     ASom    C    T        0      0        2 
   1  chr1_93760592     HCab    C    T        1      2        2 
   1  chr1_93760592     HPrz    C    T        1      2        2 
   1  chr1_93760592     ZBoe    C    T        0      0        2 
   1  chr1_93760592     ZGre    C    T        0      0        2 
   1  chr1_93760592     ZHar    C    T        0      0        2 
   1  chr1_93760592   Sample    C    T        1      2        2 
   1  chr1_93761849     AAsi    G    C        0      0        2 
   1  chr1_93761849     AKia    G    C        0      0        2 
   1  chr1_93761849     AOna    G    C        0      0        2 
   1  chr1_93761849     ASom    G    C        0      0        2 
   1  chr1_93761849     HCab    G    C        0      0        2 
   1  chr1_93761849     HPrz    G    C        0      0        2 
   1  chr1_93761849     ZBoe    G    C      0.5      1        2 
   1  chr1_93761849     ZGre    G    C        0      0        2 
   1  chr1_93761849     ZHar    G    C        0      0        2 
   1  chr1_93761849   Sample    G    C        0      0        2 
   1  chr1_93763659     AAsi    C    T        0      0        2 
   1  chr1_93763659     AKia    C    T        0      0        2 
   1  chr1_93763659     AOna    C    T        0      0        2 
   1  chr1_93763659     ASom    C    T        0      0        2 
   1  chr1_93763659     HCab    C    T        1      2        2 
   1  chr1_93763659     HPrz    C    T        1      2        2 
   1  chr1_93763659     ZBoe    C    T        0      0        2 
   1  chr1_93763659     ZGre    C    T        0      0        2 
   1  chr1_93763659     ZHar    C    T        0      0        2 
   1  chr1_93763659   Sample    C    T        1      2        2 
   1  chr1_93766018     AAsi    A    G        0      0        2 
   1  chr1_93766018     AKia    A    G        0      0        2 
   1  chr1_93766018     AOna    A    G      0.5      1        2 
   1  chr1_93766018     ASom    A    G        0      0        2 
   1  chr1_93766018     HCab    A    G        0      0        2 
   1  chr1_93766018     HPrz    A    G        0      0        2 
   1  chr1_93766018     ZBoe    A    G        0      0        2 
   1  chr1_93766018     ZGre    A    G        0      0        2 
   1  chr1_93766018     ZHar    A    G        0      0        2 
   1  chr1_93766018   Sample    A    G        0      0        2 
   1  chr1_93770127     AAsi    T    C        0      0        2 
   1  chr1_93770127     AKia    T    C        0      0        2 
   1  chr1_93770127     AOna    T    C        0      0        2 
   1  chr1_93770127     ASom    T    C        0      0        2 
   1  chr1_93770127     HCab    T    C        1      2        2 
   1  chr1_93770127     HPrz    T    C        1      2        2 
   1  chr1_93770127     ZBoe    T    C        0      0        2 
   1  chr1_93770127     ZGre    T    C        0      0        2 
   1  chr1_93770127     ZHar    T    C        0      0        2 
   1  chr1_93770127   Sample    T    C        1      2        2 
   1  chr1_93774729     AAsi    C    T        0      0        2 
   1  chr1_93774729     AKia    C    T        0      0        2 
   1  chr1_93774729     AOna    C    T        0      0        2 
   1  chr1_93774729     ASom    C    T        0      0        2 
   1  chr1_93774729     HCab    C    T        1      2        2 
   1  chr1_93774729     HPrz    C    T        1      2        2 
   1  chr1_93774729     ZBoe    C    T        0      0        2 
   1  chr1_93774729     ZGre    C    T        0      0        2 
   1  chr1_93774729     ZHar    C    T        0      0        2 
   1  chr1_93774729   Sample    C    T        1      2        2 
   1  chr1_93782610     AAsi    T    C        0      0        2 
   1  chr1_93782610     AKia    T    C        0      0        2 
   1  chr1_93782610     AOna    T    C        0      0        2 
   1  chr1_93782610     ASom    T    C        0      0        2 
   1  chr1_93782610     HCab    T    C        0      0        2 
   1  chr1_93782610     HPrz    T    C      0.5      1        2 
   1  chr1_93782610     ZBoe    T    C        0      0        2 
   1  chr1_93782610     ZGre    T    C        0      0        2 
   1  chr1_93782610     ZHar    T    C        0      0        2 
   1  chr1_93782610   Sample    T    C        0      0        2 
   1  chr1_93795516     AAsi    T    G        0      0        2 
   1  chr1_93795516     AKia    T    G        1      2        2 
   1  chr1_93795516     AOna    T    G      0.5      1        2 
   1  chr1_93795516     ASom    T    G        0      0        2 
   1  chr1_93795516     HCab    T    G        0      0        2 
   1  chr1_93795516     HPrz    T    G        0      0        2 
   1  chr1_93795516     ZBoe    T    G        0      0        2 
   1  chr1_93795516     ZGre    T    G        0      0        2 
   1  chr1_93795516     ZHar    T    G        0      0        2 
   1  chr1_93795516   Sample    T    G        0      0        2 
   1  chr1_93798553     AAsi    T    C        0      0        2 
   1  chr1_93798553     AKia    T    C        0      0        2 
   1  chr1_93798553     AOna    T    C        0      0        2 
   1  chr1_93798553     ASom    T    C        0      0        2 
   1  chr1_93798553     HCab    T    C        1      2        2 
   1  chr1_93798553     HPrz    T    C        1      2        2 
   1  chr1_93798553     ZBoe    T    C        0      0        2 
   1  chr1_93798553     ZGre    T    C        0      0        2 
   1  chr1_93798553     ZHar    T    C        0      0        2 
   1  chr1_93798553   Sample    T    C        1      2        2 
   1  chr1_93798959     AAsi    A    G        0      0        2 
   1  chr1_93798959     AKia    A    G        0      0        2 
   1  chr1_93798959     AOna    A    G        0      0        2 
   1  chr1_93798959     ASom    A    G        0      0        2 
   1  chr1_93798959     HCab    A    G      0.5      1        2 
   1  chr1_93798959     HPrz    A    G        0      0        2 
   1  chr1_93798959     ZBoe    A    G        0      0        2 
   1  chr1_93798959     ZGre    A    G        0      0        2 
   1  chr1_93798959     ZHar    A    G        0      0        2 
   1  chr1_93798959   Sample    A    G        0      0        2 
   1  chr1_93800758     AAsi    G    T        0      0        2 
   1  chr1_93800758     AKia    G    T        0      0        2 
   1  chr1_93800758     AOna    G    T        0      0        2 
   1  chr1_93800758     ASom    G    T        0      0        2 
   1  chr1_93800758     HCab    G    T        0      0        2 
   1  chr1_93800758     HPrz    G    T        0      0        2 
   1  chr1_93800758     ZBoe    G    T      0.5      1        2 
   1  chr1_93800758     ZGre    G    T        0      0        2 
   1  chr1_93800758     ZHar    G    T        0      0        2 
   1  chr1_93800758   Sample    G    T        0      0        2 
   1  chr1_93804513     AAsi    A    G        0      0        2 
   1  chr1_93804513     AKia    A    G        0      0        2 
   1  chr1_93804513     AOna    A    G        0      0        2 
   1  chr1_93804513     ASom    A    G        0      0        2 
   1  chr1_93804513     HCab    A    G        1      2        2 
   1  chr1_93804513     HPrz    A    G        1      2        2 
   1  chr1_93804513     ZBoe    A    G        0      0        2 
   1  chr1_93804513     ZGre    A    G        0      0        2 
   1  chr1_93804513     ZHar    A    G        0      0        2 
   1  chr1_93804513   Sample    A    G        1      2        2 
   1  chr1_93812106     AAsi    A    G        0      0        2 
   1  chr1_93812106     AKia    A    G        0      0        2 
   1  chr1_93812106     AOna    A    G      0.5      1        2 
   1  chr1_93812106     ASom    A    G        0      0        2 
   1  chr1_93812106     HCab    A    G        0      0        2 
   1  chr1_93812106     HPrz    A    G        0      0        2 
   1  chr1_93812106     ZBoe    A    G        0      0        2 
   1  chr1_93812106     ZGre    A    G        0      0        2 
   1  chr1_93812106     ZHar    A    G        0      0        2 
   1  chr1_93812106   Sample    A    G        0      0        2 
   1  chr1_93829750     AAsi    T    G        1      2        2 
   1  chr1_93829750     AKia    T    G        0      0        2 
   1  chr1_93829750     AOna    T    G        0      0        2 
   1  chr1_93829750     ASom    T    G        1      2        2 
   1  chr1_93829750     HCab    T    G        1      2        2 
   1  chr1_93829750     HPrz    T    G        1      2        2 
   1  chr1_93829750     ZBoe    T    G        0      0        2 
   1  chr1_93829750     ZGre    T    G        0      0        2 
   1  chr1_93829750     ZHar    T    G        0      0        2 
   1  chr1_93829750   Sample    T    G        1      2        2 
   1  chr1_93830293     AAsi    G    A        0      0        2 
   1  chr1_93830293     AKia    G    A        0      0        2 
   1  chr1_93830293     AOna    G    A        0      0        2 
   1  chr1_93830293     ASom    G    A        0      0        2 
   1  chr1_93830293     HCab    G    A        0      0        2 
   1  chr1_93830293     HPrz    G    A        0      0        2 
   1  chr1_93830293     ZBoe    G    A      0.5      1        2 
   1  chr1_93830293     ZGre    G    A        0      0        2 
   1  chr1_93830293     ZHar    G    A        0      0        2 
   1  chr1_93830293   Sample    G    A        0      0        2 
   1  chr1_93830572     AAsi    T    A        0      0        2 
   1  chr1_93830572     AKia    T    A        0      0        2 
   1  chr1_93830572     AOna    T    A        0      0        2 
   1  chr1_93830572     ASom    T    A        0      0        2 
   1  chr1_93830572     HCab    T    A        1      2        2 
   1  chr1_93830572     HPrz    T    A        1      2        2 
   1  chr1_93830572     ZBoe    T    A        0      0        2 
   1  chr1_93830572     ZGre    T    A        0      0        2 
   1  chr1_93830572     ZHar    T    A        0      0        2 
   1  chr1_93830572   Sample    T    A        1      2        2 
   1  chr1_93831840     AAsi    C    A        0      0        2 
   1  chr1_93831840     AKia    C    A        0      0        2 
   1  chr1_93831840     AOna    C    A        0      0        2 
   1  chr1_93831840     ASom    C    A        0      0        2 
   1  chr1_93831840     HCab    C    A        1      2        2 
   1  chr1_93831840     HPrz    C    A        1      2        2 
   1  chr1_93831840     ZBoe    C    A        0      0        2 
   1  chr1_93831840     ZGre    C    A        0      0        2 
   1  chr1_93831840     ZHar    C    A        0      0        2 
   1  chr1_93831840   Sample    C    A        1      2        2 
   1  chr1_93832303     AAsi    C    T        0      0        2 
   1  chr1_93832303     AKia    C    T        0      0        2 
   1  chr1_93832303     AOna    C    T        0      0        2 
   1  chr1_93832303     ASom    C    T        0      0        2 
   1  chr1_93832303     HCab    C    T        1      2        2 
   1  chr1_93832303     HPrz    C    T        1      2        2 
   1  chr1_93832303     ZBoe    C    T        0      0        2 
   1  chr1_93832303     ZGre    C    T        0      0        2 
   1  chr1_93832303     ZHar    C    T        0      0        2 
   1  chr1_93832303   Sample    C    T        1      2        2 
   1  chr1_93832863     AAsi    G    A        0      0        2 
   1  chr1_93832863     AKia    G    A        0      0        2 
   1  chr1_93832863     AOna    G    A        0      0        2 
   1  chr1_93832863     ASom    G    A        0      0        2 
   1  chr1_93832863     HCab    G    A        0      0        2 
   1  chr1_93832863     HPrz    G    A        0      0        2 
   1  chr1_93832863     ZBoe    G    A      0.5      1        2 
   1  chr1_93832863     ZGre    G    A        1      2        2 
   1  chr1_93832863     ZHar    G    A        1      2        2 
   1  chr1_93832863   Sample    G    A        0      0        2 
   1  chr1_93835548     AAsi    T    C        0      0        2 
   1  chr1_93835548     AKia    T    C        0      0        2 
   1  chr1_93835548     AOna    T    C        0      0        2 
   1  chr1_93835548     ASom    T    C        0      0        2 
   1  chr1_93835548     HCab    T    C        0      0        2 
   1  chr1_93835548     HPrz    T    C        0      0        2 
   1  chr1_93835548     ZBoe    T    C        0      0        2 
   1  chr1_93835548     ZGre    T    C      0.5      1        2 
   1  chr1_93835548     ZHar    T    C        0      0        2 
   1  chr1_93835548   Sample    T    C        0      0        2 
   1  chr1_93839125     AAsi    T    C        0      0        2 
   1  chr1_93839125     AKia    T    C        0      0        2 
   1  chr1_93839125     AOna    T    C        0      0        2 
   1  chr1_93839125     ASom    T    C        0      0        2 
   1  chr1_93839125     HCab    T    C        1      2        2 
   1  chr1_93839125     HPrz    T    C        1      2        2 
   1  chr1_93839125     ZBoe    T    C        0      0        2 
   1  chr1_93839125     ZGre    T    C        0      0        2 
   1  chr1_93839125     ZHar    T    C        0      0        2 
   1  chr1_93839125   Sample    T    C        1      2        2 
   1  chr1_93840208     AAsi    G    A        0      0        2 
   1  chr1_93840208     AKia    G    A        0      0        2 
   1  chr1_93840208     AOna    G    A        0      0        2 
   1  chr1_93840208     ASom    G    A        0      0        2 
   1  chr1_93840208     HCab    G    A        0      0        2 
   1  chr1_93840208     HPrz    G    A        0      0        2 
   1  chr1_93840208     ZBoe    G    A      0.5      1        2 
   1  chr1_93840208     ZGre    G    A        0      0        2 
   1  chr1_93840208     ZHar    G    A        0      0        2 
   1  chr1_93840208   Sample    G    A        0      0        2 
   1  chr1_93840944     AAsi    T    C        1      2        2 
   1  chr1_93840944     AKia    T    C        0      0        2 
   1  chr1_93840944     AOna    T    C      0.5      1        2 
   1  chr1_93840944     ASom    T    C        1      2        2 
   1  chr1_93840944     HCab    T    C        0      0        2 
   1  chr1_93840944     HPrz    T    C        0      0        2 
   1  chr1_93840944     ZBoe    T    C        0      0        2 
   1  chr1_93840944     ZGre    T    C        0      0        2 
   1  chr1_93840944     ZHar    T    C        0      0        2 
   1  chr1_93840944   Sample    T    C        0      0        2 
   1  chr1_93843778     AAsi    A    G        0      0        2 
   1  chr1_93843778     AKia    A    G        0      0        2 
   1  chr1_93843778     AOna    A    G      0.5      1        2 
   1  chr1_93843778     ASom    A    G        0      0        2 
   1  chr1_93843778     HCab    A    G        0      0        2 
   1  chr1_93843778     HPrz    A    G        0      0        2 
   1  chr1_93843778     ZBoe    A    G        0      0        2 
   1  chr1_93843778     ZGre    A    G        0      0        2 
   1  chr1_93843778     ZHar    A    G        0      0        2 
   1  chr1_93843778   Sample    A    G        0      0        2 
   1  chr1_93845585     AAsi    G    A        0      0        2 
   1  chr1_93845585     AKia    G    A        0      0        2 
   1  chr1_93845585     AOna    G    A        0      0        2 
   1  chr1_93845585     ASom    G    A        0      0        2 
   1  chr1_93845585     HCab    G    A        1      2        2 
   1  chr1_93845585     HPrz    G    A        1      2        2 
   1  chr1_93845585     ZBoe    G    A        0      0        2 
   1  chr1_93845585     ZGre    G    A        0      0        2 
   1  chr1_93845585     ZHar    G    A        0      0        2 
   1  chr1_93845585   Sample    G    A        1      2        2 
   1  chr1_93862104     AAsi    A    G        0      0        2 
   1  chr1_93862104     AKia    A    G      0.5      1        2 
   1  chr1_93862104     AOna    A    G        0      0        2 
   1  chr1_93862104     ASom    A    G        0      0        2 
   1  chr1_93862104     HCab    A    G        0      0        2 
   1  chr1_93862104     HPrz    A    G        0      0        2 
   1  chr1_93862104     ZBoe    A    G        0      0        2 
   1  chr1_93862104     ZGre    A    G        0      0        2 
   1  chr1_93862104     ZHar    A    G        0      0        2 
   1  chr1_93862104   Sample    A    G        0      0        2 
   1  chr1_93868732     AAsi    A    G        0      0        2 
   1  chr1_93868732     AKia    A    G        1      2        2 
   1  chr1_93868732     AOna    A    G        0      0        2 
   1  chr1_93868732     ASom    A    G        0      0        2 
   1  chr1_93868732     HCab    A    G        0      0        2 
   1  chr1_93868732     HPrz    A    G        0      0        2 
   1  chr1_93868732     ZBoe    A    G        0      0        2 
   1  chr1_93868732     ZGre    A    G        0      0        2 
   1  chr1_93868732     ZHar    A    G        0      0        2 
   1  chr1_93868732   Sample    A    G        0      0        2 
   1  chr1_93870985     AAsi    T    C        0      0        2 
   1  chr1_93870985     AKia    T    C        0      0        2 
   1  chr1_93870985     AOna    T    C        0      0        2 
   1  chr1_93870985     ASom    T    C        0      0        2 
   1  chr1_93870985     HCab    T    C        1      2        2 
   1  chr1_93870985     HPrz    T    C        1      2        2 
   1  chr1_93870985     ZBoe    T    C        0      0        2 
   1  chr1_93870985     ZGre    T    C        0      0        2 
   1  chr1_93870985     ZHar    T    C        0      0        2 
   1  chr1_93870985   Sample    T    C        1      2        2 
   1  chr1_93879623     AAsi    A    G        0      0        2 
   1  chr1_93879623     AKia    A    G        0      0        2 
   1  chr1_93879623     AOna    A    G        1      2        2 
   1  chr1_93879623     ASom    A    G        0      0        2 
   1  chr1_93879623     HCab    A    G        0      0        2 
   1  chr1_93879623     HPrz    A    G        0      0        2 
   1  chr1_93879623     ZBoe    A    G        0      0        2 
   1  chr1_93879623     ZGre    A    G        0      0        2 
   1  chr1_93879623     ZHar    A    G        0      0        2 
   1  chr1_93879623   Sample    A    G        0      0        2 
   1  chr1_93882602     AAsi    C    T        0      0        2 
   1  chr1_93882602     AKia    C    T        0      0        2 
   1  chr1_93882602     AOna    C    T        0      0        2 
   1  chr1_93882602     ASom    C    T        0      0        2 
   1  chr1_93882602     HCab    C    T        1      2        2 
   1  chr1_93882602     HPrz    C    T        1      2        2 
   1  chr1_93882602     ZBoe    C    T        0      0        2 
   1  chr1_93882602     ZGre    C    T        0      0        2 
   1  chr1_93882602     ZHar    C    T        0      0        2 
   1  chr1_93882602   Sample    C    T        1      2        2 
   1  chr1_93887394     AAsi    A    G        0      0        2 
   1  chr1_93887394     AKia    A    G        0      0        2 
   1  chr1_93887394     AOna    A    G        0      0        2 
   1  chr1_93887394     ASom    A    G        0      0        2 
   1  chr1_93887394     HCab    A    G        1      2        2 
   1  chr1_93887394     HPrz    A    G        1      2        2 
   1  chr1_93887394     ZBoe    A    G        0      0        2 
   1  chr1_93887394     ZGre    A    G        0      0        2 
   1  chr1_93887394     ZHar    A    G        0      0        2 
   1  chr1_93887394   Sample    A    G        1      2        2 
   1  chr1_93892411     AAsi    A    G      0.5      1        2 
   1  chr1_93892411     AKia    A    G        0      0        2 
   1  chr1_93892411     AOna    A    G        0      0        2 
   1  chr1_93892411     ASom    A    G        0      0        2 
   1  chr1_93892411     HCab    A    G        0      0        2 
   1  chr1_93892411     HPrz    A    G        0      0        2 
   1  chr1_93892411     ZBoe    A    G        0      0        2 
   1  chr1_93892411     ZGre    A    G        0      0        2 
   1  chr1_93892411     ZHar    A    G        0      0        2 
   1  chr1_93892411   Sample    A    G        0      0        2 
   1  chr1_93894125     AAsi    A    G        1      2        2 
   1  chr1_93894125     AKia    A    G        0      0        2 
   1  chr1_93894125     AOna    A    G        0      0        2 
   1  chr1_93894125     ASom    A    G        0      0        2 
   1  chr1_93894125     HCab    A    G        0      0        2 
   1  chr1_93894125     HPrz    A    G        0      0        2 
   1  chr1_93894125     ZBoe    A    G        0      0        2 
   1  chr1_93894125     ZGre    A    G        0      0        2 
   1  chr1_93894125     ZHar    A    G        0      0        2 
   1  chr1_93894125   Sample    A    G        0      0        2 
   1  chr1_93895329     AAsi    C    G        0      0        2 
   1  chr1_93895329     AKia    C    G      0.5      1        2 
   1  chr1_93895329     AOna    C    G        0      0        2 
   1  chr1_93895329     ASom    C    G        0      0        2 
   1  chr1_93895329     HCab    C    G        0      0        2 
   1  chr1_93895329     HPrz    C    G        0      0        2 
   1  chr1_93895329     ZBoe    C    G        0      0        2 
   1  chr1_93895329     ZGre    C    G        0      0        2 
   1  chr1_93895329     ZHar    C    G        0      0        2 
   1  chr1_93895329   Sample    C    G        0      0        2 
   1  chr1_93895958     AAsi    C    T        0      0        2 
   1  chr1_93895958     AKia    C    T        0      0        2 
   1  chr1_93895958     AOna    C    T        0      0        2 
   1  chr1_93895958     ASom    C    T        0      0        2 
   1  chr1_93895958     HCab    C    T        0      0        2 
   1  chr1_93895958     HPrz    C    T        0      0        2 
   1  chr1_93895958     ZBoe    C    T        1      2        2 
   1  chr1_93895958     ZGre    C    T        0      0        2 
   1  chr1_93895958     ZHar    C    T        0      0        2 
   1  chr1_93895958   Sample    C    T        0      0        2 
   1  chr1_93896940     AAsi    T    C        0      0        2 
   1  chr1_93896940     AKia    T    C        0      0        2 
   1  chr1_93896940     AOna    T    C        0      0        2 
   1  chr1_93896940     ASom    T    C        0      0        2 
   1  chr1_93896940     HCab    T    C        0      0        2 
   1  chr1_93896940     HPrz    T    C        0      0        2 
   1  chr1_93896940     ZBoe    T    C        0      0        2 
   1  chr1_93896940     ZGre    T    C        0      0        2 
   1  chr1_93896940     ZHar    T    C      0.5      1        2 
   1  chr1_93896940   Sample    T    C        0      0        2 
   1  chr1_93897692     AAsi    T    C        0      0        2 
   1  chr1_93897692     AKia    T    C        0      0        2 
   1  chr1_93897692     AOna    T    C      0.5      1        2 
   1  chr1_93897692     ASom    T    C        0      0        2 
   1  chr1_93897692     HCab    T    C        0      0        2 
   1  chr1_93897692     HPrz    T    C        0      0        2 
   1  chr1_93897692     ZBoe    T    C        0      0        2 
   1  chr1_93897692     ZGre    T    C        0      0        2 
   1  chr1_93897692     ZHar    T    C        0      0        2 
   1  chr1_93897692   Sample    T    C        0      0        2 
   1  chr1_93900574     AAsi    G    A        0      0        2 
   1  chr1_93900574     AKia    G    A        0      0        2 
   1  chr1_93900574     AOna    G    A        0      0        2 
   1  chr1_93900574     ASom    G    A        0      0        2 
   1  chr1_93900574     HCab    G    A        0      0        2 
   1  chr1_93900574     HPrz    G    A        0      0        2 
   1  chr1_93900574     ZBoe    G    A      0.5      1        2 
   1  chr1_93900574     ZGre    G    A        0      0        2 
   1  chr1_93900574     ZHar    G    A        0      0        2 
   1  chr1_93900574   Sample    G    A        0      0        2 
   1  chr1_93911657     AAsi    T    C        0      0        2 
   1  chr1_93911657     AKia    T    C        1      2        2 
   1  chr1_93911657     AOna    T    C      0.5      1        2 
   1  chr1_93911657     ASom    T    C        0      0        2 
   1  chr1_93911657     HCab    T    C        0      0        2 
   1  chr1_93911657     HPrz    T    C        0      0        2 
   1  chr1_93911657     ZBoe    T    C        0      0        2 
   1  chr1_93911657     ZGre    T    C        0      0        2 
   1  chr1_93911657     ZHar    T    C        0      0        2 
   1  chr1_93911657   Sample    T    C        0      0        2 
   1  chr1_93912817     AAsi    T    C        0      0        2 
   1  chr1_93912817     AKia    T    C        0      0        2 
   1  chr1_93912817     AOna    T    C        0      0        2 
   1  chr1_93912817     ASom    T    C        0      0        2 
   1  chr1_93912817     HCab    T    C        1      2        2 
   1  chr1_93912817     HPrz    T    C        1      2        2 
   1  chr1_93912817     ZBoe    T    C        0      0        2 
   1  chr1_93912817     ZGre    T    C        0      0        2 
   1  chr1_93912817     ZHar    T    C        0      0        2 
   1  chr1_93912817   Sample    T    C        1      2        2 
   1  chr1_93914152     AAsi    T    G        0      0        2 
   1  chr1_93914152     AKia    T    G        0      0        2 
   1  chr1_93914152     AOna    T    G        0      0        2 
   1  chr1_93914152     ASom    T    G        0      0        2 
   1  chr1_93914152     HCab    T    G        1      2        2 
   1  chr1_93914152     HPrz    T    G        1      2        2 
   1  chr1_93914152     ZBoe    T    G        0      0        2 
   1  chr1_93914152     ZGre    T    G        0      0        2 
   1  chr1_93914152     ZHar    T    G        0      0        2 
   1  chr1_93914152   Sample    T    G        1      2        2 
   1  chr1_93920916     AAsi    T    C        0      0        2 
   1  chr1_93920916     AKia    T    C        0      0        2 
   1  chr1_93920916     AOna    T    C        0      0        2 
   1  chr1_93920916     ASom    T    C        0      0        2 
   1  chr1_93920916     HCab    T    C        1      2        2 
   1  chr1_93920916     HPrz    T    C        1      2        2 
   1  chr1_93920916     ZBoe    T    C        0      0        2 
   1  chr1_93920916     ZGre    T    C        0      0        2 
   1  chr1_93920916     ZHar    T    C        0      0        2 
   1  chr1_93920916   Sample    T    C        1      2        2 
   1  chr1_93932369     AAsi    T    C        0      0        2 
   1  chr1_93932369     AKia    T    C        1      2        2 
   1  chr1_93932369     AOna    T    C        1      2        2 
   1  chr1_93932369     ASom    T    C        0      0        2 
   1  chr1_93932369     HCab    T    C        0      0        2 
   1  chr1_93932369     HPrz    T    C        0      0        2 
   1  chr1_93932369     ZBoe    T    C        0      0        2 
   1  chr1_93932369     ZGre    T    C        0      0        2 
   1  chr1_93932369     ZHar    T    C        0      0        2 
   1  chr1_93932369   Sample    T    C        0      0        2 
   1  chr1_93935577     AAsi    G    A        0      0        2 
   1  chr1_93935577     AKia    G    A        0      0        2 
   1  chr1_93935577     AOna    G    A        0      0        2 
   1  chr1_93935577     ASom    G    A        0      0        2 
   1  chr1_93935577     HCab    G    A        0      0        2 
   1  chr1_93935577     HPrz    G    A        0      0        2 
   1  chr1_93935577     ZBoe    G    A        1      2        2 
   1  chr1_93935577     ZGre    G    A        1      2        2 
   1  chr1_93935577     ZHar    G    A        1      2        2 
   1  chr1_93935577   Sample    G    A        0      0        2 
   1  chr1_93939360     AAsi    A    G        1      2        2 
   1  chr1_93939360     AKia    A    G        0      0        2 
   1  chr1_93939360     AOna    A    G        0      0        2 
   1  chr1_93939360     ASom    A    G        1      2        2 
   1  chr1_93939360     HCab    A    G        0      0        2 
   1  chr1_93939360     HPrz    A    G        0      0        2 
   1  chr1_93939360     ZBoe    A    G        0      0        2 
   1  chr1_93939360     ZGre    A    G        0      0        2 
   1  chr1_93939360     ZHar    A    G        0      0        2 
   1  chr1_93939360   Sample    A    G        0      0        2 
   1  chr1_93940829     AAsi    A    C        0      0        2 
   1  chr1_93940829     AKia    A    C        0      0        2 
   1  chr1_93940829     AOna    A    C        0      0        2 
   1  chr1_93940829     ASom    A    C        0      0        2 
   1  chr1_93940829     HCab    A    C        1      2        2 
   1  chr1_93940829     HPrz    A    C        1      2        2 
   1  chr1_93940829     ZBoe    A    C        0      0        2 
   1  chr1_93940829     ZGre    A    C        0      0        2 
   1  chr1_93940829     ZHar    A    C        0      0        2 
   1  chr1_93940829   Sample    A    C        1      2        2 
   1  chr1_93944219     AAsi    C    G        0      0        2 
   1  chr1_93944219     AKia    C    G        0      0        2 
   1  chr1_93944219     AOna    C    G        0      0        2 
   1  chr1_93944219     ASom    C    G        0      0        2 
   1  chr1_93944219     HCab    C    G        0      0        2 
   1  chr1_93944219     HPrz    C    G        0      0        2 
   1  chr1_93944219     ZBoe    C    G        0      0        2 
   1  chr1_93944219     ZGre    C    G        1      2        2 
   1  chr1_93944219     ZHar    C    G        1      2        2 
   1  chr1_93944219   Sample    C    G        0      0        2 
   1  chr1_93946285     AAsi    A    G        0      0        2 
   1  chr1_93946285     AKia    A    G        1      2        2 
   1  chr1_93946285     AOna    A    G        1      2        2 
   1  chr1_93946285     ASom    A    G        0      0        2 
   1  chr1_93946285     HCab    A    G        0      0        2 
   1  chr1_93946285     HPrz    A    G        0      0        2 
   1  chr1_93946285     ZBoe    A    G        0      0        2 
   1  chr1_93946285     ZGre    A    G        0      0        2 
   1  chr1_93946285     ZHar    A    G        0      0        2 
   1  chr1_93946285   Sample    A    G        0      0        2 
   1  chr1_93947354     AAsi    C    T        0      0        2 
   1  chr1_93947354     AKia    C    T        0      0        2 
   1  chr1_93947354     AOna    C    T        0      0        2 
   1  chr1_93947354     ASom    C    T        0      0        2 
   1  chr1_93947354     HCab    C    T        1      2        2 
   1  chr1_93947354     HPrz    C    T        1      2        2 
   1  chr1_93947354     ZBoe    C    T        0      0        2 
   1  chr1_93947354     ZGre    C    T        0      0        2 
   1  chr1_93947354     ZHar    C    T        0      0        2 
   1  chr1_93947354   Sample    C    T        1      2        2 
   1  chr1_93951941     AAsi    C    T        0      0        2 
   1  chr1_93951941     AKia    C    T        0      0        2 
   1  chr1_93951941     AOna    C    T        0      0        2 
   1  chr1_93951941     ASom    C    T        0      0        2 
   1  chr1_93951941     HCab    C    T        1      2        2 
   1  chr1_93951941     HPrz    C    T        1      2        2 
   1  chr1_93951941     ZBoe    C    T        0      0        2 
   1  chr1_93951941     ZGre    C    T        0      0        2 
   1  chr1_93951941     ZHar    C    T        0      0        2 
   1  chr1_93951941   Sample    C    T        1      2        2 
   1  chr1_93953683     AAsi    A    G        0      0        2 
   1  chr1_93953683     AKia    A    G        1      2        2 
   1  chr1_93953683     AOna    A    G        0      0        2 
   1  chr1_93953683     ASom    A    G        0      0        2 
   1  chr1_93953683     HCab    A    G        0      0        2 
   1  chr1_93953683     HPrz    A    G        0      0        2 
   1  chr1_93953683     ZBoe    A    G        0      0        2 
   1  chr1_93953683     ZGre    A    G        0      0        2 
   1  chr1_93953683     ZHar    A    G        0      0        2 
   1  chr1_93953683   Sample    A    G        0      0        2 
   1  chr1_93954459     AAsi    A    G        1      2        2 
   1  chr1_93954459     AKia    A    G        0      0        2 
   1  chr1_93954459     AOna    A    G        0      0        2 
   1  chr1_93954459     ASom    A    G        1      2        2 
   1  chr1_93954459     HCab    A    G        0      0        2 
   1  chr1_93954459     HPrz    A    G        0      0        2 
   1  chr1_93954459     ZBoe    A    G        0      0        2 
   1  chr1_93954459     ZGre    A    G        0      0        2 
   1  chr1_93954459     ZHar    A    G        0      0        2 
   1  chr1_93954459   Sample    A    G        0      0        2 
   1  chr1_93956771     AAsi    C    G        0      0        2 
   1  chr1_93956771     AKia    C    G        0      0        2 
   1  chr1_93956771     AOna    C    G        0      0        2 
   1  chr1_93956771     ASom    C    G        0      0        2 
   1  chr1_93956771     HCab    C    G        0      0        2 
   1  chr1_93956771     HPrz    C    G        0      0        2 
   1  chr1_93956771     ZBoe    C    G        0      0        2 
   1  chr1_93956771     ZGre    C    G        0      0        2 
   1  chr1_93956771     ZHar    C    G        1      2        2 
   1  chr1_93956771   Sample    C    G        0      0        2 
   1  chr1_93959705     AAsi    C    T        0      0        2 
   1  chr1_93959705     AKia    C    T        0      0        2 
   1  chr1_93959705     AOna    C    T        0      0        2 
   1  chr1_93959705     ASom    C    T        0      0        2 
   1  chr1_93959705     HCab    C    T        1      2        2 
   1  chr1_93959705     HPrz    C    T        1      2        2 
   1  chr1_93959705     ZBoe    C    T        0      0        2 
   1  chr1_93959705     ZGre    C    T        0      0        2 
   1  chr1_93959705     ZHar    C    T        0      0        2 
   1  chr1_93959705   Sample    C    T        1      2        2 
   1  chr1_93960796     AAsi    G    A        0      0        2 
   1  chr1_93960796     AKia    G    A        0      0        2 
   1  chr1_93960796     AOna    G    A        0      0        2 
   1  chr1_93960796     ASom    G    A        0      0        2 
   1  chr1_93960796     HCab    G    A        0      0        2 
   1  chr1_93960796     HPrz    G    A        0      0        2 
   1  chr1_93960796     ZBoe    G    A        0      0        2 
   1  chr1_93960796     ZGre    G    A        0      0        2 
   1  chr1_93960796     ZHar    G    A        1      2        2 
   1  chr1_93960796   Sample    G    A        0      0        2 
   1  chr1_93960831     AAsi    T    C        0      0        2 
   1  chr1_93960831     AKia    T    C        0      0        2 
   1  chr1_93960831     AOna    T    C      0.5      1        2 
   1  chr1_93960831     ASom    T    C        0      0        2 
   1  chr1_93960831     HCab    T    C        0      0        2 
   1  chr1_93960831     HPrz    T    C        0      0        2 
   1  chr1_93960831     ZBoe    T    C        0      0        2 
   1  chr1_93960831     ZGre    T    C        0      0        2 
   1  chr1_93960831     ZHar    T    C        0      0        2 
   1  chr1_93960831   Sample    T    C        0      0        2 
   1  chr1_93962435     AAsi    A    G        0      0        2 
   1  chr1_93962435     AKia    A    G        1      2        2 
   1  chr1_93962435     AOna    A    G        1      2        2 
   1  chr1_93962435     ASom    A    G        0      0        2 
   1  chr1_93962435     HCab    A    G        0      0        2 
   1  chr1_93962435     HPrz    A    G        0      0        2 
   1  chr1_93962435     ZBoe    A    G        0      0        2 
   1  chr1_93962435     ZGre    A    G        0      0        2 
   1  chr1_93962435     ZHar    A    G        0      0        2 
   1  chr1_93962435   Sample    A    G        0      0        2 
   1  chr1_93963580     AAsi    A    G      0.5      1        2 
   1  chr1_93963580     AKia    A    G        0      0        2 
   1  chr1_93963580     AOna    A    G        0      0        2 
   1  chr1_93963580     ASom    A    G        0      0        2 
   1  chr1_93963580     HCab    A    G        0      0        2 
   1  chr1_93963580     HPrz    A    G        0      0        2 
   1  chr1_93963580     ZBoe    A    G        0      0        2 
   1  chr1_93963580     ZGre    A    G        0      0        2 
   1  chr1_93963580     ZHar    A    G        0      0        2 
   1  chr1_93963580   Sample    A    G        0      0        2 
   1  chr1_93966224     AAsi    A    G        0      0        2 
   1  chr1_93966224     AKia    A    G        1      2        2 
   1  chr1_93966224     AOna    A    G        1      2        2 
   1  chr1_93966224     ASom    A    G        0      0        2 
   1  chr1_93966224     HCab    A    G        0      0        2 
   1  chr1_93966224     HPrz    A    G        0      0        2 
   1  chr1_93966224     ZBoe    A    G        0      0        2 
   1  chr1_93966224     ZGre    A    G        0      0        2 
   1  chr1_93966224     ZHar    A    G        0      0        2 
   1  chr1_93966224   Sample    A    G        0      0        2 
   1  chr1_93967672     AAsi    A    G        1      2        2 
   1  chr1_93967672     AKia    A    G        0      0        2 
   1  chr1_93967672     AOna    A    G        0      0        2 
   1  chr1_93967672     ASom    A    G        1      2        2 
   1  chr1_93967672     HCab    A    G        0      0        2 
   1  chr1_93967672     HPrz    A    G        0      0        2 
   1  chr1_93967672     ZBoe    A    G        0      0        2 
   1  chr1_93967672     ZGre    A    G        0      0        2 
   1  chr1_93967672     ZHar    A    G        0      0        2 
   1  chr1_93967672   Sample    A    G        0      0        2 
   1  chr1_93971951     AAsi    G    C        0      0        2 
   1  chr1_93971951     AKia    G    C        0      0        2 
   1  chr1_93971951     AOna    G    C        0      0        2 
   1  chr1_93971951     ASom    G    C        0      0        2 
   1  chr1_93971951     HCab    G    C        0      0        2 
   1  chr1_93971951     HPrz    G    C        0      0        2 
   1  chr1_93971951     ZBoe    G    C      0.5      1        2 
   1  chr1_93971951     ZGre    G    C        0      0        2 
   1  chr1_93971951     ZHar    G    C        0      0        2 
   1  chr1_93971951   Sample    G    C        0      0        2 
   1  chr1_93974111     AAsi    T    C        0      0        2 
   1  chr1_93974111     AKia    T    C        1      2        2 
   1  chr1_93974111     AOna    T    C        1      2        2 
   1  chr1_93974111     ASom    T    C        0      0        2 
   1  chr1_93974111     HCab    T    C        0      0        2 
   1  chr1_93974111     HPrz    T    C        0      0        2 
   1  chr1_93974111     ZBoe    T    C        0      0        2 
   1  chr1_93974111     ZGre    T    C        0      0        2 
   1  chr1_93974111     ZHar    T    C        0      0        2 
   1  chr1_93974111   Sample    T    C        0      0        2 
   1  chr1_93979372     AAsi    A    G        0      0        2 
   1  chr1_93979372     AKia    A    G        0      0        2 
   1  chr1_93979372     AOna    A    G        0      0        2 
   1  chr1_93979372     ASom    A    G        0      0        2 
   1  chr1_93979372     HCab    A    G        0      0        2 
   1  chr1_93979372     HPrz    A    G        0      0        2 
   1  chr1_93979372     ZBoe    A    G      0.5      1        2 
   1  chr1_93979372     ZGre    A    G        1      2        2 
   1  chr1_93979372     ZHar    A    G        0      0        2 
   1  chr1_93979372   Sample    A    G        0      0        2 
   1  chr1_93983308     AAsi    C    G      0.5      1        2 
   1  chr1_93983308     AKia    C    G        0      0        2 
   1  chr1_93983308     AOna    C    G        0      0        2 
   1  chr1_93983308     ASom    C    G        0      0        2 
   1  chr1_93983308     HCab    C    G        0      0        2 
   1  chr1_93983308     HPrz    C    G        0      0        2 
   1  chr1_93983308     ZBoe    C    G        0      0        2 
   1  chr1_93983308     ZGre    C    G        0      0        2 
   1  chr1_93983308     ZHar    C    G        0      0        2 
   1  chr1_93983308   Sample    C    G        0      0        2 
   1  chr1_93987998     AAsi    G    A        0      0        2 
   1  chr1_93987998     AKia    G    A        1      2        2 
   1  chr1_93987998     AOna    G    A        1      2        2 
   1  chr1_93987998     ASom    G    A        0      0        2 
   1  chr1_93987998     HCab    G    A        0      0        2 
   1  chr1_93987998     HPrz    G    A        0      0        2 
   1  chr1_93987998     ZBoe    G    A        0      0        2 
   1  chr1_93987998     ZGre    G    A        0      0        2 
   1  chr1_93987998     ZHar    G    A        0      0        2 
   1  chr1_93987998   Sample    G    A        0      0        2 
   1  chr1_93989296     AAsi    T    C        0      0        2 
   1  chr1_93989296     AKia    T    C        0      0        2 
   1  chr1_93989296     AOna    T    C        0      0        2 
   1  chr1_93989296     ASom    T    C        0      0        2 
   1  chr1_93989296     HCab    T    C        0      0        2 
   1  chr1_93989296     HPrz    T    C        0      0        2 
   1  chr1_93989296     ZBoe    T    C        0      0        2 
   1  chr1_93989296     ZGre    T    C        0      0        2 
   1  chr1_93989296     ZHar    T    C        1      2        2 
   1  chr1_93989296   Sample    T    C        0      0        2 
   1  chr1_93991773     AAsi    C    T        0      0        2 
   1  chr1_93991773     AKia    C    T        0      0        2 
   1  chr1_93991773     AOna    C    T        0      0        2 
   1  chr1_93991773     ASom    C    T        0      0        2 
   1  chr1_93991773     HCab    C    T        0      0        2 
   1  chr1_93991773     HPrz    C    T        0      0        2 
   1  chr1_93991773     ZBoe    C    T        0      0        2 
   1  chr1_93991773     ZGre    C    T        1      2        2 
   1  chr1_93991773     ZHar    C    T        0      0        2 
   1  chr1_93991773   Sample    C    T        0      0        2 
   1  chr1_93995997     AAsi    A    G        0      0        2 
   1  chr1_93995997     AKia    A    G        0      0        2 
   1  chr1_93995997     AOna    A    G        0      0        2 
   1  chr1_93995997     ASom    A    G        0      0        2 
   1  chr1_93995997     HCab    A    G        0      0        2 
   1  chr1_93995997     HPrz    A    G        0      0        2 
   1  chr1_93995997     ZBoe    A    G        0      0        2 
   1  chr1_93995997     ZGre    A    G        0      0        2 
   1  chr1_93995997     ZHar    A    G        1      2        2 
   1  chr1_93995997   Sample    A    G        0      0        2 
   1  chr1_94008009     AAsi    T    C        0      0        2 
   1  chr1_94008009     AKia    T    C        0      0        2 
   1  chr1_94008009     AOna    T    C        0      0        2 
   1  chr1_94008009     ASom    T    C        0      0        2 
   1  chr1_94008009     HCab    T    C        0      0        2 
   1  chr1_94008009     HPrz    T    C        0      0        2 
   1  chr1_94008009     ZBoe    T    C        0      0        2 
   1  chr1_94008009     ZGre    T    C        1      2        2 
   1  chr1_94008009     ZHar    T    C        0      0        2 
   1  chr1_94008009   Sample    T    C        0      0        2 
   1  chr1_94008405     AAsi    G    C        0      0        2 
   1  chr1_94008405     AKia    G    C        1      2        2 
   1  chr1_94008405     AOna    G    C        1      2        2 
   1  chr1_94008405     ASom    G    C        0      0        2 
   1  chr1_94008405     HCab    G    C        0      0        2 
   1  chr1_94008405     HPrz    G    C        0      0        2 
   1  chr1_94008405     ZBoe    G    C        0      0        2 
   1  chr1_94008405     ZGre    G    C        0      0        2 
   1  chr1_94008405     ZHar    G    C        0      0        2 
   1  chr1_94008405   Sample    G    C        0      0        2 
   1  chr1_94008416     AAsi    T    C        0      0        2 
   1  chr1_94008416     AKia    T    C        1      2        2 
   1  chr1_94008416     AOna    T    C        1      2        2 
   1  chr1_94008416     ASom    T    C        0      0        2 
   1  chr1_94008416     HCab    T    C        0      0        2 
   1  chr1_94008416     HPrz    T    C        0      0        2 
   1  chr1_94008416     ZBoe    T    C        0      0        2 
   1  chr1_94008416     ZGre    T    C        0      0        2 
   1  chr1_94008416     ZHar    T    C        0      0        2 
   1  chr1_94008416   Sample    T    C        0      0        2 
   1  chr1_94008511     AAsi    A    G        0      0        2 
   1  chr1_94008511     AKia    A    G        0      0        2 
   1  chr1_94008511     AOna    A    G        0      0        2 
   1  chr1_94008511     ASom    A    G        0      0        2 
   1  chr1_94008511     HCab    A    G        0      0        2 
   1  chr1_94008511     HPrz    A    G        0      0        2 
   1  chr1_94008511     ZBoe    A    G      0.5      1        2 
   1  chr1_94008511     ZGre    A    G        0      0        2 
   1  chr1_94008511     ZHar    A    G        0      0        2 
   1  chr1_94008511   Sample    A    G        0      0        2 
   1  chr1_94009902     AAsi    A    G        0      0        2 
   1  chr1_94009902     AKia    A    G        0      0        2 
   1  chr1_94009902     AOna    A    G        0      0        2 
   1  chr1_94009902     ASom    A    G        1      2        2 
   1  chr1_94009902     HCab    A    G        0      0        2 
   1  chr1_94009902     HPrz    A    G        0      0        2 
   1  chr1_94009902     ZBoe    A    G        0      0        2 
   1  chr1_94009902     ZGre    A    G        0      0        2 
   1  chr1_94009902     ZHar    A    G        0      0        2 
   1  chr1_94009902   Sample    A    G        0      0        2 
   1  chr1_94010157     AAsi    C    T        0      0        2 
   1  chr1_94010157     AKia    C    T      0.5      1        2 
   1  chr1_94010157     AOna    C    T        0      0        2 
   1  chr1_94010157     ASom    C    T        0      0        2 
   1  chr1_94010157     HCab    C    T        0      0        2 
   1  chr1_94010157     HPrz    C    T        0      0        2 
   1  chr1_94010157     ZBoe    C    T        0      0        2 
   1  chr1_94010157     ZGre    C    T        0      0        2 
   1  chr1_94010157     ZHar    C    T        0      0        2 
   1  chr1_94010157   Sample    C    T        0      0        2 
   1  chr1_94020756     AAsi    G    C        0      0        2 
   1  chr1_94020756     AKia    G    C        0      0        2 
   1  chr1_94020756     AOna    G    C        0      0        2 
   1  chr1_94020756     ASom    G    C        0      0        2 
   1  chr1_94020756     HCab    G    C        1      2        2 
   1  chr1_94020756     HPrz    G    C        1      2        2 
   1  chr1_94020756     ZBoe    G    C        0      0        2 
   1  chr1_94020756     ZGre    G    C        0      0        2 
   1  chr1_94020756     ZHar    G    C        0      0        2 
   1  chr1_94020756   Sample    G    C        1      2        2 
   1  chr1_94028832     AAsi    C    G        0      0        2 
   1  chr1_94028832     AKia    C    G        0      0        2 
   1  chr1_94028832     AOna    C    G        0      0        2 
   1  chr1_94028832     ASom    C    G        0      0        2 
   1  chr1_94028832     HCab    C    G        1      2        2 
   1  chr1_94028832     HPrz    C    G        1      2        2 
   1  chr1_94028832     ZBoe    C    G        0      0        2 
   1  chr1_94028832     ZGre    C    G        0      0        2 
   1  chr1_94028832     ZHar    C    G        0      0        2 
   1  chr1_94028832   Sample    C    G        1      2        2 
   1  chr1_94033128     AAsi    G    C        0      0        2 
   1  chr1_94033128     AKia    G    C        0      0        2 
   1  chr1_94033128     AOna    G    C        0      0        2 
   1  chr1_94033128     ASom    G    C        0      0        2 
   1  chr1_94033128     HCab    G    C        0      0        2 
   1  chr1_94033128     HPrz    G    C        0      0        2 
   1  chr1_94033128     ZBoe    G    C        0      0        2 
   1  chr1_94033128     ZGre    G    C        0      0        2 
   1  chr1_94033128     ZHar    G    C        1      2        2 
   1  chr1_94033128   Sample    G    C        0      0        2 
   1  chr1_94039630     AAsi    A    G        0      0        2 
   1  chr1_94039630     AKia    A    G        0      0        2 
   1  chr1_94039630     AOna    A    G        0      0        2 
   1  chr1_94039630     ASom    A    G        0      0        2 
   1  chr1_94039630     HCab    A    G        0      0        2 
   1  chr1_94039630     HPrz    A    G      0.5      1        2 
   1  chr1_94039630     ZBoe    A    G        0      0        2 
   1  chr1_94039630     ZGre    A    G        0      0        2 
   1  chr1_94039630     ZHar    A    G        0      0        2 
   1  chr1_94039630   Sample    A    G        0      0        2 
   1  chr1_94042311     AAsi    G    A        0      0        2 
   1  chr1_94042311     AKia    G    A        0      0        2 
   1  chr1_94042311     AOna    G    A        0      0        2 
   1  chr1_94042311     ASom    G    A        0      0        2 
   1  chr1_94042311     HCab    G    A      0.5      1        2 
   1  chr1_94042311     HPrz    G    A        0      0        2 
   1  chr1_94042311     ZBoe    G    A        0      0        2 
   1  chr1_94042311     ZGre    G    A        0      0        2 
   1  chr1_94042311     ZHar    G    A        0      0        2 
   1  chr1_94042311   Sample    G    A        0      0        2 
   1  chr1_94044792     AAsi    C    T        0      0        2 
   1  chr1_94044792     AKia    C    T        0      0        2 
   1  chr1_94044792     AOna    C    T        0      0        2 
   1  chr1_94044792     ASom    C    T        0      0        2 
   1  chr1_94044792     HCab    C    T        1      2        2 
   1  chr1_94044792     HPrz    C    T        1      2        2 
   1  chr1_94044792     ZBoe    C    T        0      0        2 
   1  chr1_94044792     ZGre    C    T        0      0        2 
   1  chr1_94044792     ZHar    C    T        0      0        2 
   1  chr1_94044792   Sample    C    T        1      2        2 
   1  chr1_94050773     AAsi    A    G        0      0        2 
   1  chr1_94050773     AKia    A    G        0      0        2 
   1  chr1_94050773     AOna    A    G        0      0        2 
   1  chr1_94050773     ASom    A    G        0      0        2 
   1  chr1_94050773     HCab    A    G        0      0        2 
   1  chr1_94050773     HPrz    A    G      0.5      1        2 
   1  chr1_94050773     ZBoe    A    G        0      0        2 
   1  chr1_94050773     ZGre    A    G        0      0        2 
   1  chr1_94050773     ZHar    A    G        0      0        2 
   1  chr1_94050773   Sample    A    G        0      0        2 
   1  chr1_94056335     AAsi    T    G        0      0        2 
   1  chr1_94056335     AKia    T    G        0      0        2 
   1  chr1_94056335     AOna    T    G        0      0        2 
   1  chr1_94056335     ASom    T    G        0      0        2 
   1  chr1_94056335     HCab    T    G        0      0        2 
   1  chr1_94056335     HPrz    T    G        0      0        2 
   1  chr1_94056335     ZBoe    T    G        0      0        2 
   1  chr1_94056335     ZGre    T    G        0      0        2 
   1  chr1_94056335     ZHar    T    G        1      2        2 
   1  chr1_94056335   Sample    T    G        0      0        2 
   1  chr1_94056820     AAsi    G    A        0      0        2 
   1  chr1_94056820     AKia    G    A        0      0        2 
   1  chr1_94056820     AOna    G    A        0      0        2 
   1  chr1_94056820     ASom    G    A        0      0        2 
   1  chr1_94056820     HCab    G    A        1      2        2 
   1  chr1_94056820     HPrz    G    A        1      2        2 
   1  chr1_94056820     ZBoe    G    A        0      0        2 
   1  chr1_94056820     ZGre    G    A        0      0        2 
   1  chr1_94056820     ZHar    G    A        0      0        2 
   1  chr1_94056820   Sample    G    A        1      2        2 
   1  chr1_94063483     AAsi    A    G        0      0        2 
   1  chr1_94063483     AKia    A    G        0      0        2 
   1  chr1_94063483     AOna    A    G      0.5      1        2 
   1  chr1_94063483     ASom    A    G        0      0        2 
   1  chr1_94063483     HCab    A    G        0      0        2 
   1  chr1_94063483     HPrz    A    G        0      0        2 
   1  chr1_94063483     ZBoe    A    G        0      0        2 
   1  chr1_94063483     ZGre    A    G        0      0        2 
   1  chr1_94063483     ZHar    A    G        0      0        2 
   1  chr1_94063483   Sample    A    G        0      0        2 
   1  chr1_94076148     AAsi    T    C        0      0        2 
   1  chr1_94076148     AKia    T    C        0      0        2 
   1  chr1_94076148     AOna    T    C        0      0        2 
   1  chr1_94076148     ASom    T    C        0      0        2 
   1  chr1_94076148     HCab    T    C        1      2        2 
   1  chr1_94076148     HPrz    T    C        1      2        2 
   1  chr1_94076148     ZBoe    T    C        0      0        2 
   1  chr1_94076148     ZGre    T    C        0      0        2 
   1  chr1_94076148     ZHar    T    C        0      0        2 
   1  chr1_94076148   Sample    T    C        1      2        2 
   1  chr1_94090537     AAsi    C    G        0      0        2 
   1  chr1_94090537     AKia    C    G        0      0        2 
   1  chr1_94090537     AOna    C    G        0      0        2 
   1  chr1_94090537     ASom    C    G        0      0        2 
   1  chr1_94090537     HCab    C    G        0      0        2 
   1  chr1_94090537     HPrz    C    G        0      0        2 
   1  chr1_94090537     ZBoe    C    G        0      0        2 
   1  chr1_94090537     ZGre    C    G        0      0        2 
   1  chr1_94090537     ZHar    C    G        1      2        2 
   1  chr1_94090537   Sample    C    G        0      0        2 
   1  chr1_94094592     AAsi    C    T        0      0        2 
   1  chr1_94094592     AKia    C    T        0      0        2 
   1  chr1_94094592     AOna    C    T      0.5      1        2 
   1  chr1_94094592     ASom    C    T        0      0        2 
   1  chr1_94094592     HCab    C    T        0      0        2 
   1  chr1_94094592     HPrz    C    T        0      0        2 
   1  chr1_94094592     ZBoe    C    T        0      0        2 
   1  chr1_94094592     ZGre    C    T        0      0        2 
   1  chr1_94094592     ZHar    C    T        0      0        2 
   1  chr1_94094592   Sample    C    T        0      0        2 
   1  chr1_94096613     AAsi    G    A        1      2        2 
   1  chr1_94096613     AKia    G    A        0      0        2 
   1  chr1_94096613     AOna    G    A        0      0        2 
   1  chr1_94096613     ASom    G    A        1      2        2 
   1  chr1_94096613     HCab    G    A        0      0        2 
   1  chr1_94096613     HPrz    G    A        0      0        2 
   1  chr1_94096613     ZBoe    G    A        0      0        2 
   1  chr1_94096613     ZGre    G    A        0      0        2 
   1  chr1_94096613     ZHar    G    A        0      0        2 
   1  chr1_94096613   Sample    G    A        0      0        2 
   1  chr1_94096646     AAsi    C    T        0      0        2 
   1  chr1_94096646     AKia    C    T        1      2        2 
   1  chr1_94096646     AOna    C    T        0      0        2 
   1  chr1_94096646     ASom    C    T        0      0        2 
   1  chr1_94096646     HCab    C    T        0      0        2 
   1  chr1_94096646     HPrz    C    T        0      0        2 
   1  chr1_94096646     ZBoe    C    T        0      0        2 
   1  chr1_94096646     ZGre    C    T        0      0        2 
   1  chr1_94096646     ZHar    C    T        0      0        2 
   1  chr1_94096646   Sample    C    T        0      0        2 
   1  chr1_94105284     AAsi    A    G        0      0        2 
   1  chr1_94105284     AKia    A    G        0      0        2 
   1  chr1_94105284     AOna    A    G        0      0        2 
   1  chr1_94105284     ASom    A    G        0      0        2 
   1  chr1_94105284     HCab    A    G        1      2        2 
   1  chr1_94105284     HPrz    A    G        1      2        2 
   1  chr1_94105284     ZBoe    A    G        0      0        2 
   1  chr1_94105284     ZGre    A    G        0      0        2 
   1  chr1_94105284     ZHar    A    G        0      0        2 
   1  chr1_94105284   Sample    A    G        1      2        2 
   1  chr1_94108614     AAsi    C    G        0      0        2 
   1  chr1_94108614     AKia    C    G        1      2        2 
   1  chr1_94108614     AOna    C    G      0.5      1        2 
   1  chr1_94108614     ASom    C    G        0      0        2 
   1  chr1_94108614     HCab    C    G        0      0        2 
   1  chr1_94108614     HPrz    C    G        0      0        2 
   1  chr1_94108614     ZBoe    C    G        0      0        2 
   1  chr1_94108614     ZGre    C    G        0      0        2 
   1  chr1_94108614     ZHar    C    G        0      0        2 
   1  chr1_94108614   Sample    C    G        0      0        2 
   1  chr1_94108694     AAsi    G    A        0      0        2 
   1  chr1_94108694     AKia    G    A        0      0        2 
   1  chr1_94108694     AOna    G    A        0      0        2 
   1  chr1_94108694     ASom    G    A        0      0        2 
   1  chr1_94108694     HCab    G    A        1      2        2 
   1  chr1_94108694     HPrz    G    A        1      2        2 
   1  chr1_94108694     ZBoe    G    A        0      0        2 
   1  chr1_94108694     ZGre    G    A        0      0        2 
   1  chr1_94108694     ZHar    G    A        0      0        2 
   1  chr1_94108694   Sample    G    A        1      2        2 
   1  chr1_94113185     AAsi    C    T        0      0        2 
   1  chr1_94113185     AKia    C    T        0      0        2 
   1  chr1_94113185     AOna    C    T        0      0        2 
   1  chr1_94113185     ASom    C    T        0      0        2 
   1  chr1_94113185     HCab    C    T        1      2        2 
   1  chr1_94113185     HPrz    C    T        1      2        2 
   1  chr1_94113185     ZBoe    C    T        0      0        2 
   1  chr1_94113185     ZGre    C    T        0      0        2 
   1  chr1_94113185     ZHar    C    T        0      0        2 
   1  chr1_94113185   Sample    C    T        1      2        2 
   1  chr1_94114943     AAsi    G    C        1      2        2 
   1  chr1_94114943     AKia    G    C        0      0        2 
   1  chr1_94114943     AOna    G    C        0      0        2 
   1  chr1_94114943     ASom    G    C        1      2        2 
   1  chr1_94114943     HCab    G    C        0      0        2 
   1  chr1_94114943     HPrz    G    C        0      0        2 
   1  chr1_94114943     ZBoe    G    C        0      0        2 
   1  chr1_94114943     ZGre    G    C        0      0        2 
   1  chr1_94114943     ZHar    G    C        0      0        2 
   1  chr1_94114943   Sample    G    C        0      0        2 
   1  chr1_94116645     AAsi    G    A        0      0        2 
   1  chr1_94116645     AKia    G    A        0      0        2 
   1  chr1_94116645     AOna    G    A        0      0        2 
   1  chr1_94116645     ASom    G    A        0      0        2 
   1  chr1_94116645     HCab    G    A        1      2        2 
   1  chr1_94116645     HPrz    G    A        1      2        2 
   1  chr1_94116645     ZBoe    G    A        0      0        2 
   1  chr1_94116645     ZGre    G    A        0      0        2 
   1  chr1_94116645     ZHar    G    A        0      0        2 
   1  chr1_94116645   Sample    G    A        1      2        2 
   1  chr1_94118966     AAsi    A    G        0      0        2 
   1  chr1_94118966     AKia    A    G        0      0        2 
   1  chr1_94118966     AOna    A    G        0      0        2 
   1  chr1_94118966     ASom    A    G        0      0        2 
   1  chr1_94118966     HCab    A    G        1      2        2 
   1  chr1_94118966     HPrz    A    G        1      2        2 
   1  chr1_94118966     ZBoe    A    G        0      0        2 
   1  chr1_94118966     ZGre    A    G        0      0        2 
   1  chr1_94118966     ZHar    A    G        0      0        2 
   1  chr1_94118966   Sample    A    G        1      2        2 
   1  chr1_94120988     AAsi    T    G        0      0        2 
   1  chr1_94120988     AKia    T    G        0      0        2 
   1  chr1_94120988     AOna    T    G        0      0        2 
   1  chr1_94120988     ASom    T    G        1      2        2 
   1  chr1_94120988     HCab    T    G        0      0        2 
   1  chr1_94120988     HPrz    T    G        0      0        2 
   1  chr1_94120988     ZBoe    T    G        0      0        2 
   1  chr1_94120988     ZGre    T    G        0      0        2 
   1  chr1_94120988     ZHar    T    G        0      0        2 
   1  chr1_94120988   Sample    T    G        0      0        2 
   1  chr1_94127094     AAsi    A    G        0      0        2 
   1  chr1_94127094     AKia    A    G        0      0        2 
   1  chr1_94127094     AOna    A    G      0.5      1        2 
   1  chr1_94127094     ASom    A    G        0      0        2 
   1  chr1_94127094     HCab    A    G        0      0        2 
   1  chr1_94127094     HPrz    A    G        0      0        2 
   1  chr1_94127094     ZBoe    A    G        0      0        2 
   1  chr1_94127094     ZGre    A    G        0      0        2 
   1  chr1_94127094     ZHar    A    G        0      0        2 
   1  chr1_94127094   Sample    A    G        0      0        2 
   1  chr1_94139966     AAsi    C    T        0      0        2 
   1  chr1_94139966     AKia    C    T        1      2        2 
   1  chr1_94139966     AOna    C    T        1      2        2 
   1  chr1_94139966     ASom    C    T        0      0        2 
   1  chr1_94139966     HCab    C    T        0      0        2 
   1  chr1_94139966     HPrz    C    T        0      0        2 
   1  chr1_94139966     ZBoe    C    T        0      0        2 
   1  chr1_94139966     ZGre    C    T        0      0        2 
   1  chr1_94139966     ZHar    C    T        0      0        2 
   1  chr1_94139966   Sample    C    T        0      0        2 
   1  chr1_94143876     AAsi    T    C      0.5      1        2 
   1  chr1_94143876     AKia    T    C        0      0        2 
   1  chr1_94143876     AOna    T    C        0      0        2 
   1  chr1_94143876     ASom    T    C        0      0        2 
   1  chr1_94143876     HCab    T    C        0      0        2 
   1  chr1_94143876     HPrz    T    C        0      0        2 
   1  chr1_94143876     ZBoe    T    C        0      0        2 
   1  chr1_94143876     ZGre    T    C        0      0        2 
   1  chr1_94143876     ZHar    T    C        0      0        2 
   1  chr1_94143876   Sample    T    C        0      0        2 
   1  chr1_94146644     AAsi    G    A        0      0        2 
   1  chr1_94146644     AKia    G    A        0      0        2 
   1  chr1_94146644     AOna    G    A        0      0        2 
   1  chr1_94146644     ASom    G    A        0      0        2 
   1  chr1_94146644     HCab    G    A        0      0        2 
   1  chr1_94146644     HPrz    G    A        0      0        2 
   1  chr1_94146644     ZBoe    G    A        1      2        2 
   1  chr1_94146644     ZGre    G    A        1      2        2 
   1  chr1_94146644     ZHar    G    A        1      2        2 
   1  chr1_94146644   Sample    G    A        0      0        2 
   1  chr1_94150343     AAsi    T    G        0      0        2 
   1  chr1_94150343     AKia    T    G        0      0        2 
   1  chr1_94150343     AOna    T    G        0      0        2 
   1  chr1_94150343     ASom    T    G        0      0        2 
   1  chr1_94150343     HCab    T    G      0.5      1        2 
   1  chr1_94150343     HPrz    T    G        0      0        2 
   1  chr1_94150343     ZBoe    T    G        0      0        2 
   1  chr1_94150343     ZGre    T    G        0      0        2 
   1  chr1_94150343     ZHar    T    G        0      0        2 
   1  chr1_94150343   Sample    T    G        1      2        2 
   1  chr1_94151933     AAsi    T    C        0      0        2 
   1  chr1_94151933     AKia    T    C        0      0        2 
   1  chr1_94151933     AOna    T    C        0      0        2 
   1  chr1_94151933     ASom    T    C        0      0        2 
   1  chr1_94151933     HCab    T    C        0      0        2 
   1  chr1_94151933     HPrz    T    C        0      0        2 
   1  chr1_94151933     ZBoe    T    C        0      0        2 
   1  chr1_94151933     ZGre    T    C      0.5      1        2 
   1  chr1_94151933     ZHar    T    C        0      0        2 
   1  chr1_94151933   Sample    T    C        0      0        2 
   1  chr1_94154497     AAsi    G    A        0      0        2 
   1  chr1_94154497     AKia    G    A        0      0        2 
   1  chr1_94154497     AOna    G    A        0      0        2 
   1  chr1_94154497     ASom    G    A        0      0        2 
   1  chr1_94154497     HCab    G    A      0.5      1        2 
   1  chr1_94154497     HPrz    G    A        0      0        2 
   1  chr1_94154497     ZBoe    G    A        0      0        2 
   1  chr1_94154497     ZGre    G    A        0      0        2 
   1  chr1_94154497     ZHar    G    A        0      0        2 
   1  chr1_94154497   Sample    G    A        0      0        2 
   1  chr1_94164147     AAsi    G    C        0      0        2 
   1  chr1_94164147     AKia    G    C        0      0        2 
   1  chr1_94164147     AOna    G    C        0      0        2 
   1  chr1_94164147     ASom    G    C        1      2        2 
   1  chr1_94164147     HCab    G    C        0      0        2 
   1  chr1_94164147     HPrz    G    C        0      0        2 
   1  chr1_94164147     ZBoe    G    C        0      0        2 
   1  chr1_94164147     ZGre    G    C        0      0        2 
   1  chr1_94164147     ZHar    G    C        0      0        2 
   1  chr1_94164147   Sample    G    C        0      0        2 
   1  chr1_94164847     AAsi    T    C        0      0        2 
   1  chr1_94164847     AKia    T    C        0      0        2 
   1  chr1_94164847     AOna    T    C        0      0        2 
   1  chr1_94164847     ASom    T    C        0      0        2 
   1  chr1_94164847     HCab    T    C        0      0        2 
   1  chr1_94164847     HPrz    T    C        0      0        2 
   1  chr1_94164847     ZBoe    T    C      0.5      1        2 
   1  chr1_94164847     ZGre    T    C        0      0        2 
   1  chr1_94164847     ZHar    T    C        0      0        2 
   1  chr1_94164847   Sample    T    C        0      0        2 
   1  chr1_94165286     AAsi    T    C        0      0        2 
   1  chr1_94165286     AKia    T    C        0      0        2 
   1  chr1_94165286     AOna    T    C        0      0        2 
   1  chr1_94165286     ASom    T    C        0      0        2 
   1  chr1_94165286     HCab    T    C        1      2        2 
   1  chr1_94165286     HPrz    T    C        1      2        2 
   1  chr1_94165286     ZBoe    T    C        0      0        2 
   1  chr1_94165286     ZGre    T    C        0      0        2 
   1  chr1_94165286     ZHar    T    C        0      0        2 
   1  chr1_94165286   Sample    T    C        1      2        2 
   1  chr1_94182439     AAsi    T    G        1      2        2 
   1  chr1_94182439     AKia    T    G        0      0        2 
   1  chr1_94182439     AOna    T    G        0      0        2 
   1  chr1_94182439     ASom    T    G        1      2        2 
   1  chr1_94182439     HCab    T    G        0      0        2 
   1  chr1_94182439     HPrz    T    G        0      0        2 
   1  chr1_94182439     ZBoe    T    G        1      2        2 
   1  chr1_94182439     ZGre    T    G        1      2        2 
   1  chr1_94182439     ZHar    T    G        1      2        2 
   1  chr1_94182439   Sample    T    G        0      0        2 
   1  chr1_94182830     AAsi    T    C        0      0        2 
   1  chr1_94182830     AKia    T    C        1      2        2 
   1  chr1_94182830     AOna    T    C      0.5      1        2 
   1  chr1_94182830     ASom    T    C        0      0        2 
   1  chr1_94182830     HCab    T    C        0      0        2 
   1  chr1_94182830     HPrz    T    C        0      0        2 
   1  chr1_94182830     ZBoe    T    C        0      0        2 
   1  chr1_94182830     ZGre    T    C        0      0        2 
   1  chr1_94182830     ZHar    T    C        0      0        2 
   1  chr1_94182830   Sample    T    C        0      0        2 
   1  chr1_94185466     AAsi    A    G        0      0        2 
   1  chr1_94185466     AKia    A    G        0      0        2 
   1  chr1_94185466     AOna    A    G        0      0        2 
   1  chr1_94185466     ASom    A    G        0      0        2 
   1  chr1_94185466     HCab    A    G        0      0        2 
   1  chr1_94185466     HPrz    A    G        0      0        2 
   1  chr1_94185466     ZBoe    A    G      0.5      1        2 
   1  chr1_94185466     ZGre    A    G        0      0        2 
   1  chr1_94185466     ZHar    A    G        0      0        2 
   1  chr1_94185466   Sample    A    G        0      0        2 
   1  chr1_94192819     AAsi    C    T        0      0        2 
   1  chr1_94192819     AKia    C    T        0      0        2 
   1  chr1_94192819     AOna    C    T        0      0        2 
   1  chr1_94192819     ASom    C    T        0      0        2 
   1  chr1_94192819     HCab    C    T        1      2        2 
   1  chr1_94192819     HPrz    C    T        1      2        2 
   1  chr1_94192819     ZBoe    C    T        0      0        2 
   1  chr1_94192819     ZGre    C    T        0      0        2 
   1  chr1_94192819     ZHar    C    T        0      0        2 
   1  chr1_94192819   Sample    C    T        1      2        2 
   1  chr1_94197972     AAsi    C    T        0      0        2 
   1  chr1_94197972     AKia    C    T        0      0        2 
   1  chr1_94197972     AOna    C    T        0      0        2 
   1  chr1_94197972     ASom    C    T        0      0        2 
   1  chr1_94197972     HCab    C    T      0.5      1        2 
   1  chr1_94197972     HPrz    C    T      0.5      1        2 
   1  chr1_94197972     ZBoe    C    T        0      0        2 
   1  chr1_94197972     ZGre    C    T        0      0        2 
   1  chr1_94197972     ZHar    C    T        0      0        2 
   1  chr1_94197972   Sample    C    T        1      2        2 
   1  chr1_94201281     AAsi    C    T        0      0        2 
   1  chr1_94201281     AKia    C    T        0      0        2 
   1  chr1_94201281     AOna    C    T        0      0        2 
   1  chr1_94201281     ASom    C    T        0      0        2 
   1  chr1_94201281     HCab    C    T        1      2        2 
   1  chr1_94201281     HPrz    C    T        1      2        2 
   1  chr1_94201281     ZBoe    C    T        0      0        2 
   1  chr1_94201281     ZGre    C    T        0      0        2 
   1  chr1_94201281     ZHar    C    T        0      0        2 
   1  chr1_94201281   Sample    C    T        1      2        2 
   1  chr1_94202451     AAsi    A    T        0      0        2 
   1  chr1_94202451     AKia    A    T        0      0        2 
   1  chr1_94202451     AOna    A    T        0      0        2 
   1  chr1_94202451     ASom    A    T        0      0        2 
   1  chr1_94202451     HCab    A    T        0      0        2 
   1  chr1_94202451     HPrz    A    T        0      0        2 
   1  chr1_94202451     ZBoe    A    T      0.5      1        2 
   1  chr1_94202451     ZGre    A    T        0      0        2 
   1  chr1_94202451     ZHar    A    T        0      0        2 
   1  chr1_94202451   Sample    A    T        0      0        2 
   1  chr1_94206144     AAsi    A    G        0      0        2 
   1  chr1_94206144     AKia    A    G        0      0        2 
   1  chr1_94206144     AOna    A    G        0      0        2 
   1  chr1_94206144     ASom    A    G        0      0        2 
   1  chr1_94206144     HCab    A    G        0      0        2 
   1  chr1_94206144     HPrz    A    G      0.5      1        2 
   1  chr1_94206144     ZBoe    A    G        0      0        2 
   1  chr1_94206144     ZGre    A    G        0      0        2 
   1  chr1_94206144     ZHar    A    G        0      0        2 
   1  chr1_94206144   Sample    A    G        0      0        2 
   1  chr1_94214177     AAsi    A    C        0      0        2 
   1  chr1_94214177     AKia    A    C        0      0        2 
   1  chr1_94214177     AOna    A    C        0      0        2 
   1  chr1_94214177     ASom    A    C        0      0        2 
   1  chr1_94214177     HCab    A    C        0      0        2 
   1  chr1_94214177     HPrz    A    C        0      0        2 
   1  chr1_94214177     ZBoe    A    C      0.5      1        2 
   1  chr1_94214177     ZGre    A    C        0      0        2 
   1  chr1_94214177     ZHar    A    C        0      0        2 
   1  chr1_94214177   Sample    A    C        0      0        2 
   1  chr1_94220021     AAsi    A    G        0      0        2 
   1  chr1_94220021     AKia    A    G        0      0        2 
   1  chr1_94220021     AOna    A    G        0      0        2 
   1  chr1_94220021     ASom    A    G        0      0        2 
   1  chr1_94220021     HCab    A    G        1      2        2 
   1  chr1_94220021     HPrz    A    G        1      2        2 
   1  chr1_94220021     ZBoe    A    G        0      0        2 
   1  chr1_94220021     ZGre    A    G        0      0        2 
   1  chr1_94220021     ZHar    A    G        0      0        2 
   1  chr1_94220021   Sample    A    G        1      2        2 
   1  chr1_94222120     AAsi    A    G        0      0        2 
   1  chr1_94222120     AKia    A    G        0      0        2 
   1  chr1_94222120     AOna    A    G      0.5      1        2 
   1  chr1_94222120     ASom    A    G        0      0        2 
   1  chr1_94222120     HCab    A    G        0      0        2 
   1  chr1_94222120     HPrz    A    G        0      0        2 
   1  chr1_94222120     ZBoe    A    G        0      0        2 
   1  chr1_94222120     ZGre    A    G        0      0        2 
   1  chr1_94222120     ZHar    A    G        0      0        2 
   1  chr1_94222120   Sample    A    G        0      0        2 
   1  chr1_94225580     AAsi    A    G        0      0        2 
   1  chr1_94225580     AKia    A    G        0      0        2 
   1  chr1_94225580     AOna    A    G        0      0        2 
   1  chr1_94225580     ASom    A    G        0      0        2 
   1  chr1_94225580     HCab    A    G        1      2        2 
   1  chr1_94225580     HPrz    A    G        1      2        2 
   1  chr1_94225580     ZBoe    A    G        0      0        2 
   1  chr1_94225580     ZGre    A    G        0      0        2 
   1  chr1_94225580     ZHar    A    G        0      0        2 
   1  chr1_94225580   Sample    A    G        0      0        2 
   1  chr1_94229895     AAsi    T    C        0      0        2 
   1  chr1_94229895     AKia    T    C        0      0        2 
   1  chr1_94229895     AOna    T    C        0      0        2 
   1  chr1_94229895     ASom    T    C        0      0        2 
   1  chr1_94229895     HCab    T    C        0      0        2 
   1  chr1_94229895     HPrz    T    C        0      0        2 
   1  chr1_94229895     ZBoe    T    C        0      0        2 
   1  chr1_94229895     ZGre    T    C        1      2        2 
   1  chr1_94229895     ZHar    T    C        0      0        2 
   1  chr1_94229895   Sample    T    C        0      0        2 
   1  chr1_94232566     AAsi    T    C        0      0        2 
   1  chr1_94232566     AKia    T    C        0      0        2 
   1  chr1_94232566     AOna    T    C        0      0        2 
   1  chr1_94232566     ASom    T    C        0      0        2 
   1  chr1_94232566     HCab    T    C      0.5      1        2 
   1  chr1_94232566     HPrz    T    C      0.5      1        2 
   1  chr1_94232566     ZBoe    T    C        0      0        2 
   1  chr1_94232566     ZGre    T    C        0      0        2 
   1  chr1_94232566     ZHar    T    C        0      0        2 
   1  chr1_94232566   Sample    T    C        0      0        2 
   1  chr1_94235567     AAsi    T    C        0      0        2 
   1  chr1_94235567     AKia    T    C        1      2        2 
   1  chr1_94235567     AOna    T    C        0      0        2 
   1  chr1_94235567     ASom    T    C        0      0        2 
   1  chr1_94235567     HCab    T    C        0      0        2 
   1  chr1_94235567     HPrz    T    C        0      0        2 
   1  chr1_94235567     ZBoe    T    C        0      0        2 
   1  chr1_94235567     ZGre    T    C        0      0        2 
   1  chr1_94235567     ZHar    T    C        0      0        2 
   1  chr1_94235567   Sample    T    C        0      0        2 
   1  chr1_94242384     AAsi    C    T        0      0        2 
   1  chr1_94242384     AKia    C    T        0      0        2 
   1  chr1_94242384     AOna    C    T        0      0        2 
   1  chr1_94242384     ASom    C    T        0      0        2 
   1  chr1_94242384     HCab    C    T        1      2        2 
   1  chr1_94242384     HPrz    C    T        1      2        2 
   1  chr1_94242384     ZBoe    C    T        0      0        2 
   1  chr1_94242384     ZGre    C    T        0      0        2 
   1  chr1_94242384     ZHar    C    T        0      0        2 
   1  chr1_94242384   Sample    C    T        1      2        2 
   1  chr1_94242700     AAsi    C    T        0      0        2 
   1  chr1_94242700     AKia    C    T        0      0        2 
   1  chr1_94242700     AOna    C    T        0      0        2 
   1  chr1_94242700     ASom    C    T        0      0        2 
   1  chr1_94242700     HCab    C    T        1      2        2 
   1  chr1_94242700     HPrz    C    T        1      2        2 
   1  chr1_94242700     ZBoe    C    T        0      0        2 
   1  chr1_94242700     ZGre    C    T        0      0        2 
   1  chr1_94242700     ZHar    C    T        0      0        2 
   1  chr1_94242700   Sample    C    T        1      2        2 
   1  chr1_94251989     AAsi    A    C        0      0        2 
   1  chr1_94251989     AKia    A    C        0      0        2 
   1  chr1_94251989     AOna    A    C        0      0        2 
   1  chr1_94251989     ASom    A    C        0      0        2 
   1  chr1_94251989     HCab    A    C        0      0        2 
   1  chr1_94251989     HPrz    A    C        0      0        2 
   1  chr1_94251989     ZBoe    A    C        0      0        2 
   1  chr1_94251989     ZGre    A    C        1      2        2 
   1  chr1_94251989     ZHar    A    C        0      0        2 
   1  chr1_94251989   Sample    A    C        0      0        2 
   1  chr1_94257373     AAsi    C    T        0      0        2 
   1  chr1_94257373     AKia    C    T        0      0        2 
   1  chr1_94257373     AOna    C    T        0      0        2 
   1  chr1_94257373     ASom    C    T        0      0        2 
   1  chr1_94257373     HCab    C    T        1      2        2 
   1  chr1_94257373     HPrz    C    T        1      2        2 
   1  chr1_94257373     ZBoe    C    T        0      0        2 
   1  chr1_94257373     ZGre    C    T        0      0        2 
   1  chr1_94257373     ZHar    C    T        0      0        2 
   1  chr1_94257373   Sample    C    T        1      2        2 
   1  chr1_94260825     AAsi    T    G        0      0        2 
   1  chr1_94260825     AKia    T    G        0      0        2 
   1  chr1_94260825     AOna    T    G        0      0        2 
   1  chr1_94260825     ASom    T    G        0      0        2 
   1  chr1_94260825     HCab    T    G        0      0        2 
   1  chr1_94260825     HPrz    T    G        0      0        2 
   1  chr1_94260825     ZBoe    T    G        0      0        2 
   1  chr1_94260825     ZGre    T    G      0.5      1        2 
   1  chr1_94260825     ZHar    T    G        0      0        2 
   1  chr1_94260825   Sample    T    G        0      0        2 
   1  chr1_94263030     AAsi    G    A        0      0        2 
   1  chr1_94263030     AKia    G    A        0      0        2 
   1  chr1_94263030     AOna    G    A        0      0        2 
   1  chr1_94263030     ASom    G    A        0      0        2 
   1  chr1_94263030     HCab    G    A        0      0        2 
   1  chr1_94263030     HPrz    G    A        0      0        2 
   1  chr1_94263030     ZBoe    G    A        0      0        2 
   1  chr1_94263030     ZGre    G    A        1      2        2 
   1  chr1_94263030     ZHar    G    A        0      0        2 
   1  chr1_94263030   Sample    G    A        0      0        2 
   1  chr1_94264993     AAsi    C    G        0      0        2 
   1  chr1_94264993     AKia    C    G        0      0        2 
   1  chr1_94264993     AOna    C    G        0      0        2 
   1  chr1_94264993     ASom    C    G        0      0        2 
   1  chr1_94264993     HCab    C    G        0      0        2 
   1  chr1_94264993     HPrz    C    G        0      0        2 
   1  chr1_94264993     ZBoe    C    G        0      0        2 
   1  chr1_94264993     ZGre    C    G        0      0        2 
   1  chr1_94264993     ZHar    C    G      0.5      1        2 
   1  chr1_94264993   Sample    C    G        0      0        2 
   1  chr1_94265322     AAsi    T    C        0      0        2 
   1  chr1_94265322     AKia    T    C        1      2        2 
   1  chr1_94265322     AOna    T    C      0.5      1        2 
   1  chr1_94265322     ASom    T    C        0      0        2 
   1  chr1_94265322     HCab    T    C        0      0        2 
   1  chr1_94265322     HPrz    T    C        0      0        2 
   1  chr1_94265322     ZBoe    T    C        0      0        2 
   1  chr1_94265322     ZGre    T    C        0      0        2 
   1  chr1_94265322     ZHar    T    C        0      0        2 
   1  chr1_94265322   Sample    T    C        0      0        2 
   1  chr1_94269187     AAsi    T    C        0      0        2 
   1  chr1_94269187     AKia    T    C        1      2        2 
   1  chr1_94269187     AOna    T    C      0.5      1        2 
   1  chr1_94269187     ASom    T    C        0      0        2 
   1  chr1_94269187     HCab    T    C        1      2        2 
   1  chr1_94269187     HPrz    T    C        1      2        2 
   1  chr1_94269187     ZBoe    T    C        0      0        2 
   1  chr1_94269187     ZGre    T    C        0      0        2 
   1  chr1_94269187     ZHar    T    C        0      0        2 
   1  chr1_94269187   Sample    T    C        1      2        2 
   1  chr1_94270710     AAsi    A    T        0      0        2 
   1  chr1_94270710     AKia    A    T        0      0        2 
   1  chr1_94270710     AOna    A    T      0.5      1        2 
   1  chr1_94270710     ASom    A    T        0      0        2 
   1  chr1_94270710     HCab    A    T        0      0        2 
   1  chr1_94270710     HPrz    A    T        0      0        2 
   1  chr1_94270710     ZBoe    A    T        0      0        2 
   1  chr1_94270710     ZGre    A    T        0      0        2 
   1  chr1_94270710     ZHar    A    T        0      0        2 
   1  chr1_94270710   Sample    A    T        0      0        2 
   1  chr1_94271496     AAsi    C    T        0      0        2 
   1  chr1_94271496     AKia    C    T        0      0        2 
   1  chr1_94271496     AOna    C    T        0      0        2 
   1  chr1_94271496     ASom    C    T        0      0        2 
   1  chr1_94271496     HCab    C    T        0      0        2 
   1  chr1_94271496     HPrz    C    T        0      0        2 
   1  chr1_94271496     ZBoe    C    T        0      0        2 
   1  chr1_94271496     ZGre    C    T      0.5      1        2 
   1  chr1_94271496     ZHar    C    T        0      0        2 
   1  chr1_94271496   Sample    C    T        0      0        2 
   1  chr1_94287237     AAsi    A    G        1      2        2 
   1  chr1_94287237     AKia    A    G        0      0        2 
   1  chr1_94287237     AOna    A    G        0      0        2 
   1  chr1_94287237     ASom    A    G        1      2        2 
   1  chr1_94287237     HCab    A    G        0      0        2 
   1  chr1_94287237     HPrz    A    G        0      0        2 
   1  chr1_94287237     ZBoe    A    G        0      0        2 
   1  chr1_94287237     ZGre    A    G        0      0        2 
   1  chr1_94287237     ZHar    A    G        0      0        2 
   1  chr1_94287237   Sample    A    G        1      2        2 
   1  chr1_94287591     AAsi    A    G        0      0        2 
   1  chr1_94287591     AKia    A    G        0      0        2 
   1  chr1_94287591     AOna    A    G        0      0        2 
   1  chr1_94287591     ASom    A    G        0      0        2 
   1  chr1_94287591     HCab    A    G        0      0        2 
   1  chr1_94287591     HPrz    A    G        0      0        2 
   1  chr1_94287591     ZBoe    A    G        0      0        2 
   1  chr1_94287591     ZGre    A    G      0.5      1        2 
   1  chr1_94287591     ZHar    A    G        0      0        2 
   1  chr1_94287591   Sample    A    G        0      0        2 
   1  chr1_94289184     AAsi    T    C        0      0        2 
   1  chr1_94289184     AKia    T    C        0      0        2 
   1  chr1_94289184     AOna    T    C        0      0        2 
   1  chr1_94289184     ASom    T    C        0      0        2 
   1  chr1_94289184     HCab    T    C        0      0        2 
   1  chr1_94289184     HPrz    T    C        0      0        2 
   1  chr1_94289184     ZBoe    T    C        1      2        2 
   1  chr1_94289184     ZGre    T    C        0      0        2 
   1  chr1_94289184     ZHar    T    C        0      0        2 
   1  chr1_94289184   Sample    T    C        0      0        2 
   1  chr1_94289492     AAsi    G    A        0      0        2 
   1  chr1_94289492     AKia    G    A        0      0        2 
   1  chr1_94289492     AOna    G    A        0      0        2 
   1  chr1_94289492     ASom    G    A        0      0        2 
   1  chr1_94289492     HCab    G    A        0      0        2 
   1  chr1_94289492     HPrz    G    A        0      0        2 
   1  chr1_94289492     ZBoe    G    A        1      2        2 
   1  chr1_94289492     ZGre    G    A        0      0        2 
   1  chr1_94289492     ZHar    G    A        0      0        2 
   1  chr1_94289492   Sample    G    A        0      0        2 
   1  chr1_94300126     AAsi    C    G        0      0        2 
   1  chr1_94300126     AKia    C    G        0      0        2 
   1  chr1_94300126     AOna    C    G        0      0        2 
   1  chr1_94300126     ASom    C    G        0      0        2 
   1  chr1_94300126     HCab    C    G        1      2        2 
   1  chr1_94300126     HPrz    C    G        1      2        2 
   1  chr1_94300126     ZBoe    C    G        0      0        2 
   1  chr1_94300126     ZGre    C    G        0      0        2 
   1  chr1_94300126     ZHar    C    G        0      0        2 
   1  chr1_94300126   Sample    C    G        1      2        2 
   1  chr1_94300774     AAsi    A    C        0      0        2 
   1  chr1_94300774     AKia    A    C        0      0        2 
   1  chr1_94300774     AOna    A    C      0.5      1        2 
   1  chr1_94300774     ASom    A    C        0      0        2 
   1  chr1_94300774     HCab    A    C        0      0        2 
   1  chr1_94300774     HPrz    A    C        0      0        2 
   1  chr1_94300774     ZBoe    A    C        0      0        2 
   1  chr1_94300774     ZGre    A    C        0      0        2 
   1  chr1_94300774     ZHar    A    C        0      0        2 
   1  chr1_94300774   Sample    A    C        0      0        2 
   1  chr1_94305027     AAsi    C    T        0      0        2 
   1  chr1_94305027     AKia    C    T        1      2        2 
   1  chr1_94305027     AOna    C    T        1      2        2 
   1  chr1_94305027     ASom    C    T        0      0        2 
   1  chr1_94305027     HCab    C    T        0      0        2 
   1  chr1_94305027     HPrz    C    T        0      0        2 
   1  chr1_94305027     ZBoe    C    T        0      0        2 
   1  chr1_94305027     ZGre    C    T        0      0        2 
   1  chr1_94305027     ZHar    C    T        0      0        2 
   1  chr1_94305027   Sample    C    T        0      0        2 
   1  chr1_94309468     AAsi    T    C        0      0        2 
   1  chr1_94309468     AKia    T    C        0      0        2 
   1  chr1_94309468     AOna    T    C        0      0        2 
   1  chr1_94309468     ASom    T    C        0      0        2 
   1  chr1_94309468     HCab    T    C      0.5      1        2 
   1  chr1_94309468     HPrz    T    C        0      0        2 
   1  chr1_94309468     ZBoe    T    C        0      0        2 
   1  chr1_94309468     ZGre    T    C        0      0        2 
   1  chr1_94309468     ZHar    T    C        0      0        2 
   1  chr1_94309468   Sample    T    C        1      2        2 
   1  chr1_94315745     AAsi    G    A        0      0        2 
   1  chr1_94315745     AKia    G    A        0      0        2 
   1  chr1_94315745     AOna    G    A        0      0        2 
   1  chr1_94315745     ASom    G    A        0      0        2 
   1  chr1_94315745     HCab    G    A        1      2        2 
   1  chr1_94315745     HPrz    G    A        1      2        2 
   1  chr1_94315745     ZBoe    G    A        0      0        2 
   1  chr1_94315745     ZGre    G    A        0      0        2 
   1  chr1_94315745     ZHar    G    A        0      0        2 
   1  chr1_94315745   Sample    G    A        1      2        2 
   1  chr1_94321300     AAsi    T    C        0      0        2 
   1  chr1_94321300     AKia    T    C        1      2        2 
   1  chr1_94321300     AOna    T    C        0      0        2 
   1  chr1_94321300     ASom    T    C        0      0        2 
   1  chr1_94321300     HCab    T    C        0      0        2 
   1  chr1_94321300     HPrz    T    C        0      0        2 
   1  chr1_94321300     ZBoe    T    C        0      0        2 
   1  chr1_94321300     ZGre    T    C        0      0        2 
   1  chr1_94321300     ZHar    T    C        0      0        2 
   1  chr1_94321300   Sample    T    C        0      0        2 
   1  chr1_94322267     AAsi    A    G        0      0        2 
   1  chr1_94322267     AKia    A    G        0      0        2 
   1  chr1_94322267     AOna    A    G        0      0        2 
   1  chr1_94322267     ASom    A    G        0      0        2 
   1  chr1_94322267     HCab    A    G        0      0        2 
   1  chr1_94322267     HPrz    A    G        0      0        2 
   1  chr1_94322267     ZBoe    A    G        0      0        2 
   1  chr1_94322267     ZGre    A    G        0      0        2 
   1  chr1_94322267     ZHar    A    G        1      2        2 
   1  chr1_94322267   Sample    A    G        0      0        2 
   1  chr1_94328686     AAsi    T    C        0      0        2 
   1  chr1_94328686     AKia    T    C        0      0        2 
   1  chr1_94328686     AOna    T    C        0      0        2 
   1  chr1_94328686     ASom    T    C        0      0        2 
   1  chr1_94328686     HCab    T    C        0      0        2 
   1  chr1_94328686     HPrz    T    C        0      0        2 
   1  chr1_94328686     ZBoe    T    C        0      0        2 
   1  chr1_94328686     ZGre    T    C        0      0        2 
   1  chr1_94328686     ZHar    T    C        1      2        2 
   1  chr1_94328686   Sample    T    C        0      0        2 
   1  chr1_94333329     AAsi    G    A        0      0        2 
   1  chr1_94333329     AKia    G    A        0      0        2 
   1  chr1_94333329     AOna    G    A      0.5      1        2 
   1  chr1_94333329     ASom    G    A        0      0        2 
   1  chr1_94333329     HCab    G    A        0      0        2 
   1  chr1_94333329     HPrz    G    A        0      0        2 
   1  chr1_94333329     ZBoe    G    A        0      0        2 
   1  chr1_94333329     ZGre    G    A        0      0        2 
   1  chr1_94333329     ZHar    G    A        0      0        2 
   1  chr1_94333329   Sample    G    A        0      0        2 
   1  chr1_94334675     AAsi    T    C        0      0        2 
   1  chr1_94334675     AKia    T    C        0      0        2 
   1  chr1_94334675     AOna    T    C        0      0        2 
   1  chr1_94334675     ASom    T    C        0      0        2 
   1  chr1_94334675     HCab    T    C        1      2        2 
   1  chr1_94334675     HPrz    T    C        1      2        2 
   1  chr1_94334675     ZBoe    T    C        0      0        2 
   1  chr1_94334675     ZGre    T    C        0      0        2 
   1  chr1_94334675     ZHar    T    C        0      0        2 
   1  chr1_94334675   Sample    T    C        1      2        2 
   1  chr1_94346603     AAsi    C    G        0      0        2 
   1  chr1_94346603     AKia    C    G        0      0        2 
   1  chr1_94346603     AOna    C    G      0.5      1        2 
   1  chr1_94346603     ASom    C    G        0      0        2 
   1  chr1_94346603     HCab    C    G        0      0        2 
   1  chr1_94346603     HPrz    C    G        0      0        2 
   1  chr1_94346603     ZBoe    C    G        0      0        2 
   1  chr1_94346603     ZGre    C    G        0      0        2 
   1  chr1_94346603     ZHar    C    G        0      0        2 
   1  chr1_94346603   Sample    C    G        0      0        2 
   1  chr1_94346892     AAsi    A    C        0      0        2 
   1  chr1_94346892     AKia    A    C        0      0        2 
   1  chr1_94346892     AOna    A    C        0      0        2 
   1  chr1_94346892     ASom    A    C        0      0        2 
   1  chr1_94346892     HCab    A    C        0      0        2 
   1  chr1_94346892     HPrz    A    C        0      0        2 
   1  chr1_94346892     ZBoe    A    C      0.5      1        2 
   1  chr1_94346892     ZGre    A    C        0      0        2 
   1  chr1_94346892     ZHar    A    C        0      0        2 
   1  chr1_94346892   Sample    A    C        0      0        2 
   1  chr1_94347393     AAsi    T    C        0      0        2 
   1  chr1_94347393     AKia    T    C        0      0        2 
   1  chr1_94347393     AOna    T    C      0.5      1        2 
   1  chr1_94347393     ASom    T    C        0      0        2 
   1  chr1_94347393     HCab    T    C        0      0        2 
   1  chr1_94347393     HPrz    T    C        0      0        2 
   1  chr1_94347393     ZBoe    T    C        0      0        2 
   1  chr1_94347393     ZGre    T    C        0      0        2 
   1  chr1_94347393     ZHar    T    C        0      0        2 
   1  chr1_94347393   Sample    T    C        0      0        2 
   1  chr1_94348207     AAsi    G    A        0      0        2 
   1  chr1_94348207     AKia    G    A        1      2        2 
   1  chr1_94348207     AOna    G    A        0      0        2 
   1  chr1_94348207     ASom    G    A        0      0        2 
   1  chr1_94348207     HCab    G    A        0      0        2 
   1  chr1_94348207     HPrz    G    A        0      0        2 
   1  chr1_94348207     ZBoe    G    A        0      0        2 
   1  chr1_94348207     ZGre    G    A        0      0        2 
   1  chr1_94348207     ZHar    G    A        0      0        2 
   1  chr1_94348207   Sample    G    A        0      0        2 
   1  chr1_94350295     AAsi    C    T        0      0        2 
   1  chr1_94350295     AKia    C    T        0      0        2 
   1  chr1_94350295     AOna    C    T        0      0        2 
   1  chr1_94350295     ASom    C    T        0      0        2 
   1  chr1_94350295     HCab    C    T      0.5      1        2 
   1  chr1_94350295     HPrz    C    T        0      0        2 
   1  chr1_94350295     ZBoe    C    T        0      0        2 
   1  chr1_94350295     ZGre    C    T        0      0        2 
   1  chr1_94350295     ZHar    C    T        0      0        2 
   1  chr1_94350295   Sample    C    T        0      0        2 
   1  chr1_94352016     AAsi    A    G        0      0        2 
   1  chr1_94352016     AKia    A    G      0.5      1        2 
   1  chr1_94352016     AOna    A    G        0      0        2 
   1  chr1_94352016     ASom    A    G        0      0        2 
   1  chr1_94352016     HCab    A    G        0      0        2 
   1  chr1_94352016     HPrz    A    G        0      0        2 
   1  chr1_94352016     ZBoe    A    G        0      0        2 
   1  chr1_94352016     ZGre    A    G        0      0        2 
   1  chr1_94352016     ZHar    A    G        0      0        2 
   1  chr1_94352016   Sample    A    G        0      0        2 
   1  chr1_94354080     AAsi    A    G        0      0        2 
   1  chr1_94354080     AKia    A    G        0      0        2 
   1  chr1_94354080     AOna    A    G        0      0        2 
   1  chr1_94354080     ASom    A    G        0      0        2 
   1  chr1_94354080     HCab    A    G        0      0        2 
   1  chr1_94354080     HPrz    A    G        0      0        2 
   1  chr1_94354080     ZBoe    A    G        0      0        2 
   1  chr1_94354080     ZGre    A    G        0      0        2 
   1  chr1_94354080     ZHar    A    G      0.5      1        2 
   1  chr1_94354080   Sample    A    G        0      0        2 
   1  chr1_94363085     AAsi    T    C        0      0        2 
   1  chr1_94363085     AKia    T    C        0      0        2 
   1  chr1_94363085     AOna    T    C        0      0        2 
   1  chr1_94363085     ASom    T    C        0      0        2 
   1  chr1_94363085     HCab    T    C      0.5      1        2 
   1  chr1_94363085     HPrz    T    C      0.5      1        2 
   1  chr1_94363085     ZBoe    T    C        0      0        2 
   1  chr1_94363085     ZGre    T    C        0      0        2 
   1  chr1_94363085     ZHar    T    C        0      0        2 
   1  chr1_94363085   Sample    T    C        1      2        2 
   1  chr1_94363795     AAsi    T    C        1      2        2 
   1  chr1_94363795     AKia    T    C        1      2        2 
   1  chr1_94363795     AOna    T    C        1      2        2 
   1  chr1_94363795     ASom    T    C        1      2        2 
   1  chr1_94363795     HCab    T    C        0      0        2 
   1  chr1_94363795     HPrz    T    C        0      0        2 
   1  chr1_94363795     ZBoe    T    C        0      0        2 
   1  chr1_94363795     ZGre    T    C        0      0        2 
   1  chr1_94363795     ZHar    T    C        0      0        2 
   1  chr1_94363795   Sample    T    C        0      0        2 
   1  chr1_94364942     AAsi    C    T        0      0        2 
   1  chr1_94364942     AKia    C    T        0      0        2 
   1  chr1_94364942     AOna    C    T        0      0        2 
   1  chr1_94364942     ASom    C    T        0      0        2 
   1  chr1_94364942     HCab    C    T        1      2        2 
   1  chr1_94364942     HPrz    C    T        1      2        2 
   1  chr1_94364942     ZBoe    C    T        0      0        2 
   1  chr1_94364942     ZGre    C    T        0      0        2 
   1  chr1_94364942     ZHar    C    T        0      0        2 
   1  chr1_94364942   Sample    C    T        1      2        2 
   1  chr1_94365809     AAsi    T    C        0      0        2 
   1  chr1_94365809     AKia    T    C        0      0        2 
   1  chr1_94365809     AOna    T    C        0      0        2 
   1  chr1_94365809     ASom    T    C        1      2        2 
   1  chr1_94365809     HCab    T    C        0      0        2 
   1  chr1_94365809     HPrz    T    C        0      0        2 
   1  chr1_94365809     ZBoe    T    C        0      0        2 
   1  chr1_94365809     ZGre    T    C        0      0        2 
   1  chr1_94365809     ZHar    T    C        0      0        2 
   1  chr1_94365809   Sample    T    C        0      0        2 
   1  chr1_94370927     AAsi    G    A        0      0        2 
   1  chr1_94370927     AKia    G    A        0      0        2 
   1  chr1_94370927     AOna    G    A        0      0        2 
   1  chr1_94370927     ASom    G    A        0      0        2 
   1  chr1_94370927     HCab    G    A        1      2        2 
   1  chr1_94370927     HPrz    G    A        1      2        2 
   1  chr1_94370927     ZBoe    G    A        0      0        2 
   1  chr1_94370927     ZGre    G    A        0      0        2 
   1  chr1_94370927     ZHar    G    A        0      0        2 
   1  chr1_94370927   Sample    G    A        1      2        2 
   1  chr1_94382835     AAsi    A    G        0      0        2 
   1  chr1_94382835     AKia    A    G        1      2        2 
   1  chr1_94382835     AOna    A    G        0      0        2 
   1  chr1_94382835     ASom    A    G        0      0        2 
   1  chr1_94382835     HCab    A    G        0      0        2 
   1  chr1_94382835     HPrz    A    G        0      0        2 
   1  chr1_94382835     ZBoe    A    G        0      0        2 
   1  chr1_94382835     ZGre    A    G        0      0        2 
   1  chr1_94382835     ZHar    A    G        0      0        2 
   1  chr1_94382835   Sample    A    G        0      0        2 
   1  chr1_94389250     AAsi    T    G        0      0        2 
   1  chr1_94389250     AKia    T    G        0      0        2 
   1  chr1_94389250     AOna    T    G        0      0        2 
   1  chr1_94389250     ASom    T    G        0      0        2 
   1  chr1_94389250     HCab    T    G        1      2        2 
   1  chr1_94389250     HPrz    T    G        1      2        2 
   1  chr1_94389250     ZBoe    T    G        0      0        2 
   1  chr1_94389250     ZGre    T    G        0      0        2 
   1  chr1_94389250     ZHar    T    G        0      0        2 
   1  chr1_94389250   Sample    T    G        1      2        2 
   1  chr1_94391095     AAsi    T    C        0      0        2 
   1  chr1_94391095     AKia    T    C        0      0        2 
   1  chr1_94391095     AOna    T    C        0      0        2 
   1  chr1_94391095     ASom    T    C        0      0        2 
   1  chr1_94391095     HCab    T    C        0      0        2 
   1  chr1_94391095     HPrz    T    C        0      0        2 
   1  chr1_94391095     ZBoe    T    C        0      0        2 
   1  chr1_94391095     ZGre    T    C      0.5      1        2 
   1  chr1_94391095     ZHar    T    C        0      0        2 
   1  chr1_94391095   Sample    T    C        0      0        2 
   1  chr1_94393854     AAsi    T    C        0      0        2 
   1  chr1_94393854     AKia    T    C        0      0        2 
   1  chr1_94393854     AOna    T    C        0      0        2 
   1  chr1_94393854     ASom    T    C        0      0        2 
   1  chr1_94393854     HCab    T    C        1      2        2 
   1  chr1_94393854     HPrz    T    C        1      2        2 
   1  chr1_94393854     ZBoe    T    C        0      0        2 
   1  chr1_94393854     ZGre    T    C        0      0        2 
   1  chr1_94393854     ZHar    T    C        0      0        2 
   1  chr1_94393854   Sample    T    C        1      2        2 
   1  chr1_94394163     AAsi    C    T        0      0        2 
   1  chr1_94394163     AKia    C    T        0      0        2 
   1  chr1_94394163     AOna    C    T        0      0        2 
   1  chr1_94394163     ASom    C    T        0      0        2 
   1  chr1_94394163     HCab    C    T        1      2        2 
   1  chr1_94394163     HPrz    C    T        1      2        2 
   1  chr1_94394163     ZBoe    C    T        0      0        2 
   1  chr1_94394163     ZGre    C    T        0      0        2 
   1  chr1_94394163     ZHar    C    T        0      0        2 
   1  chr1_94394163   Sample    C    T        1      2        2 
   1  chr1_94394323     AAsi    A    G        0      0        2 
   1  chr1_94394323     AKia    A    G        0      0        2 
   1  chr1_94394323     AOna    A    G        0      0        2 
   1  chr1_94394323     ASom    A    G        0      0        2 
   1  chr1_94394323     HCab    A    G        0      0        2 
   1  chr1_94394323     HPrz    A    G        0      0        2 
   1  chr1_94394323     ZBoe    A    G      0.5      1        2 
   1  chr1_94394323     ZGre    A    G        0      0        2 
   1  chr1_94394323     ZHar    A    G        0      0        2 
   1  chr1_94394323   Sample    A    G        0      0        2 
   1  chr1_94398758     AAsi    G    C        0      0        2 
   1  chr1_94398758     AKia    G    C        0      0        2 
   1  chr1_94398758     AOna    G    C        0      0        2 
   1  chr1_94398758     ASom    G    C        0      0        2 
   1  chr1_94398758     HCab    G    C        1      2        2 
   1  chr1_94398758     HPrz    G    C        1      2        2 
   1  chr1_94398758     ZBoe    G    C        0      0        2 
   1  chr1_94398758     ZGre    G    C        0      0        2 
   1  chr1_94398758     ZHar    G    C        0      0        2 
   1  chr1_94398758   Sample    G    C        1      2        2 
   1  chr1_94401862     AAsi    A    G        1      2        2 
   1  chr1_94401862     AKia    A    G        0      0        2 
   1  chr1_94401862     AOna    A    G      0.5      1        2 
   1  chr1_94401862     ASom    A    G        1      2        2 
   1  chr1_94401862     HCab    A    G        0      0        2 
   1  chr1_94401862     HPrz    A    G        0      0        2 
   1  chr1_94401862     ZBoe    A    G        0      0        2 
   1  chr1_94401862     ZGre    A    G        0      0        2 
   1  chr1_94401862     ZHar    A    G        0      0        2 
   1  chr1_94401862   Sample    A    G        0      0        2 
   1  chr1_94402555     AAsi    C    T        0      0        2 
   1  chr1_94402555     AKia    C    T        0      0        2 
   1  chr1_94402555     AOna    C    T        0      0        2 
   1  chr1_94402555     ASom    C    T        0      0        2 
   1  chr1_94402555     HCab    C    T        1      2        2 
   1  chr1_94402555     HPrz    C    T        1      2        2 
   1  chr1_94402555     ZBoe    C    T        0      0        2 
   1  chr1_94402555     ZGre    C    T        0      0        2 
   1  chr1_94402555     ZHar    C    T        0      0        2 
   1  chr1_94402555   Sample    C    T        1      2        2 
   1  chr1_94405201     AAsi    T    C        0      0        2 
   1  chr1_94405201     AKia    T    C        0      0        2 
   1  chr1_94405201     AOna    T    C        0      0        2 
   1  chr1_94405201     ASom    T    C        0      0        2 
   1  chr1_94405201     HCab    T    C        1      2        2 
   1  chr1_94405201     HPrz    T    C        1      2        2 
   1  chr1_94405201     ZBoe    T    C        0      0        2 
   1  chr1_94405201     ZGre    T    C        0      0        2 
   1  chr1_94405201     ZHar    T    C        0      0        2 
   1  chr1_94405201   Sample    T    C        1      2        2 
   1  chr1_94405679     AAsi    A    G        0      0        2 
   1  chr1_94405679     AKia    A    G        0      0        2 
   1  chr1_94405679     AOna    A    G        0      0        2 
   1  chr1_94405679     ASom    A    G        0      0        2 
   1  chr1_94405679     HCab    A    G        0      0        2 
   1  chr1_94405679     HPrz    A    G        0      0        2 
   1  chr1_94405679     ZBoe    A    G        0      0        2 
   1  chr1_94405679     ZGre    A    G      0.5      1        2 
   1  chr1_94405679     ZHar    A    G        0      0        2 
   1  chr1_94405679   Sample    A    G        0      0        2 
   1  chr1_94410974     AAsi    T    C        0      0        2 
   1  chr1_94410974     AKia    T    C        0      0        2 
   1  chr1_94410974     AOna    T    C        0      0        2 
   1  chr1_94410974     ASom    T    C        0      0        2 
   1  chr1_94410974     HCab    T    C        1      2        2 
   1  chr1_94410974     HPrz    T    C        1      2        2 
   1  chr1_94410974     ZBoe    T    C        0      0        2 
   1  chr1_94410974     ZGre    T    C        0      0        2 
   1  chr1_94410974     ZHar    T    C        0      0        2 
   1  chr1_94410974   Sample    T    C        1      2        2 
   1  chr1_94410990     AAsi    T    C        0      0        2 
   1  chr1_94410990     AKia    T    C        0      0        2 
   1  chr1_94410990     AOna    T    C        0      0        2 
   1  chr1_94410990     ASom    T    C        0      0        2 
   1  chr1_94410990     HCab    T    C        1      2        2 
   1  chr1_94410990     HPrz    T    C        1      2        2 
   1  chr1_94410990     ZBoe    T    C        0      0        2 
   1  chr1_94410990     ZGre    T    C        0      0        2 
   1  chr1_94410990     ZHar    T    C        0      0        2 
   1  chr1_94410990   Sample    T    C        1      2        2 
   1  chr1_94411217     AAsi    T    C        0      0        2 
   1  chr1_94411217     AKia    T    C        0      0        2 
   1  chr1_94411217     AOna    T    C        0      0        2 
   1  chr1_94411217     ASom    T    C        0      0        2 
   1  chr1_94411217     HCab    T    C      0.5      1        2 
   1  chr1_94411217     HPrz    T    C        1      2        2 
   1  chr1_94411217     ZBoe    T    C        0      0        2 
   1  chr1_94411217     ZGre    T    C        0      0        2 
   1  chr1_94411217     ZHar    T    C        0      0        2 
   1  chr1_94411217   Sample    T    C        1      2        2 
   1  chr1_94411746     AAsi    A    G        0      0        2 
   1  chr1_94411746     AKia    A    G        0      0        2 
   1  chr1_94411746     AOna    A    G        0      0        2 
   1  chr1_94411746     ASom    A    G        0      0        2 
   1  chr1_94411746     HCab    A    G        1      2        2 
   1  chr1_94411746     HPrz    A    G        1      2        2 
   1  chr1_94411746     ZBoe    A    G        0      0        2 
   1  chr1_94411746     ZGre    A    G        0      0        2 
   1  chr1_94411746     ZHar    A    G        0      0        2 
   1  chr1_94411746   Sample    A    G        1      2        2 
   1  chr1_94411958     AAsi    C    A        0      0        2 
   1  chr1_94411958     AKia    C    A        0      0        2 
   1  chr1_94411958     AOna    C    A        0      0        2 
   1  chr1_94411958     ASom    C    A        0      0        2 
   1  chr1_94411958     HCab    C    A        1      2        2 
   1  chr1_94411958     HPrz    C    A        1      2        2 
   1  chr1_94411958     ZBoe    C    A        0      0        2 
   1  chr1_94411958     ZGre    C    A        0      0        2 
   1  chr1_94411958     ZHar    C    A        0      0        2 
   1  chr1_94411958   Sample    C    A        1      2        2 
   1  chr1_94412343     AAsi    G    A        0      0        2 
   1  chr1_94412343     AKia    G    A        0      0        2 
   1  chr1_94412343     AOna    G    A        0      0        2 
   1  chr1_94412343     ASom    G    A        0      0        2 
   1  chr1_94412343     HCab    G    A        1      2        2 
   1  chr1_94412343     HPrz    G    A        1      2        2 
   1  chr1_94412343     ZBoe    G    A        0      0        2 
   1  chr1_94412343     ZGre    G    A        0      0        2 
   1  chr1_94412343     ZHar    G    A        0      0        2 
   1  chr1_94412343   Sample    G    A        1      2        2 
   1  chr1_94424882     AAsi    C    A        0      0        2 
   1  chr1_94424882     AKia    C    A        0      0        2 
   1  chr1_94424882     AOna    C    A        0      0        2 
   1  chr1_94424882     ASom    C    A        0      0        2 
   1  chr1_94424882     HCab    C    A        1      2        2 
   1  chr1_94424882     HPrz    C    A        1      2        2 
   1  chr1_94424882     ZBoe    C    A        0      0        2 
   1  chr1_94424882     ZGre    C    A        0      0        2 
   1  chr1_94424882     ZHar    C    A        0      0        2 
   1  chr1_94424882   Sample    C    A        1      2        2 
   1  chr1_94433102     AAsi    G    A        0      0        2 
   1  chr1_94433102     AKia    G    A        0      0        2 
   1  chr1_94433102     AOna    G    A        0      0        2 
   1  chr1_94433102     ASom    G    A        0      0        2 
   1  chr1_94433102     HCab    G    A        0      0        2 
   1  chr1_94433102     HPrz    G    A        0      0        2 
   1  chr1_94433102     ZBoe    G    A        1      2        2 
   1  chr1_94433102     ZGre    G    A        0      0        2 
   1  chr1_94433102     ZHar    G    A        1      2        2 
   1  chr1_94433102   Sample    G    A        0      0        2 
   1  chr1_94433534     AAsi    A    G        0      0        2 
   1  chr1_94433534     AKia    A    G        0      0        2 
   1  chr1_94433534     AOna    A    G        0      0        2 
   1  chr1_94433534     ASom    A    G        0      0        2 
   1  chr1_94433534     HCab    A    G        1      2        2 
   1  chr1_94433534     HPrz    A    G        1      2        2 
   1  chr1_94433534     ZBoe    A    G        0      0        2 
   1  chr1_94433534     ZGre    A    G        0      0        2 
   1  chr1_94433534     ZHar    A    G        0      0        2 
   1  chr1_94433534   Sample    A    G        1      2        2 
   1  chr1_94441847     AAsi    A    G        0      0        2 
   1  chr1_94441847     AKia    A    G        0      0        2 
   1  chr1_94441847     AOna    A    G        0      0        2 
   1  chr1_94441847     ASom    A    G        0      0        2 
   1  chr1_94441847     HCab    A    G        1      2        2 
   1  chr1_94441847     HPrz    A    G        1      2        2 
   1  chr1_94441847     ZBoe    A    G        0      0        2 
   1  chr1_94441847     ZGre    A    G        0      0        2 
   1  chr1_94441847     ZHar    A    G        0      0        2 
   1  chr1_94441847   Sample    A    G        1      2        2 
   1  chr1_94446185     AAsi    A    G        0      0        2 
   1  chr1_94446185     AKia    A    G        0      0        2 
   1  chr1_94446185     AOna    A    G        0      0        2 
   1  chr1_94446185     ASom    A    G        0      0        2 
   1  chr1_94446185     HCab    A    G        0      0        2 
   1  chr1_94446185     HPrz    A    G        0      0        2 
   1  chr1_94446185     ZBoe    A    G      0.5      1        2 
   1  chr1_94446185     ZGre    A    G        0      0        2 
   1  chr1_94446185     ZHar    A    G        0      0        2 
   1  chr1_94446185   Sample    A    G        0      0        2 
   1  chr1_94447013     AAsi    T    G        0      0        2 
   1  chr1_94447013     AKia    T    G        0      0        2 
   1  chr1_94447013     AOna    T    G      0.5      1        2 
   1  chr1_94447013     ASom    T    G        0      0        2 
   1  chr1_94447013     HCab    T    G        0      0        2 
   1  chr1_94447013     HPrz    T    G        0      0        2 
   1  chr1_94447013     ZBoe    T    G        0      0        2 
   1  chr1_94447013     ZGre    T    G        0      0        2 
   1  chr1_94447013     ZHar    T    G        0      0        2 
   1  chr1_94447013   Sample    T    G        0      0        2 
   1  chr1_94451892     AAsi    T    C        0      0        2 
   1  chr1_94451892     AKia    T    C        0      0        2 
   1  chr1_94451892     AOna    T    C        0      0        2 
   1  chr1_94451892     ASom    T    C        0      0        2 
   1  chr1_94451892     HCab    T    C        1      2        2 
   1  chr1_94451892     HPrz    T    C      0.5      1        2 
   1  chr1_94451892     ZBoe    T    C        0      0        2 
   1  chr1_94451892     ZGre    T    C        0      0        2 
   1  chr1_94451892     ZHar    T    C        0      0        2 
   1  chr1_94451892   Sample    T    C        0      0        2 
   1  chr1_94452835     AAsi    T    C        0      0        2 
   1  chr1_94452835     AKia    T    C        0      0        2 
   1  chr1_94452835     AOna    T    C        0      0        2 
   1  chr1_94452835     ASom    T    C        0      0        2 
   1  chr1_94452835     HCab    T    C        0      0        2 
   1  chr1_94452835     HPrz    T    C        0      0        2 
   1  chr1_94452835     ZBoe    T    C        0      0        2 
   1  chr1_94452835     ZGre    T    C        0      0        2 
   1  chr1_94452835     ZHar    T    C        1      2        2 
   1  chr1_94452835   Sample    T    C        0      0        2 
   1  chr1_94453531     AAsi    T    C        1      2        2 
   1  chr1_94453531     AKia    T    C        0      0        2 
   1  chr1_94453531     AOna    T    C        1      2        2 
   1  chr1_94453531     ASom    T    C        1      2        2 
   1  chr1_94453531     HCab    T    C        0      0        2 
   1  chr1_94453531     HPrz    T    C        0      0        2 
   1  chr1_94453531     ZBoe    T    C        0      0        2 
   1  chr1_94453531     ZGre    T    C        0      0        2 
   1  chr1_94453531     ZHar    T    C        0      0        2 
   1  chr1_94453531   Sample    T    C        0      0        2 
   1  chr1_94457998     AAsi    A    G        0      0        2 
   1  chr1_94457998     AKia    A    G        0      0        2 
   1  chr1_94457998     AOna    A    G        0      0        2 
   1  chr1_94457998     ASom    A    G        0      0        2 
   1  chr1_94457998     HCab    A    G        0      0        2 
   1  chr1_94457998     HPrz    A    G        0      0        2 
   1  chr1_94457998     ZBoe    A    G      0.5      1        2 
   1  chr1_94457998     ZGre    A    G        0      0        2 
   1  chr1_94457998     ZHar    A    G        0      0        2 
   1  chr1_94457998   Sample    A    G        0      0        2 
   1  chr1_94468502     AAsi    A    G        0      0        2 
   1  chr1_94468502     AKia    A    G        0      0        2 
   1  chr1_94468502     AOna    A    G        0      0        2 
   1  chr1_94468502     ASom    A    G        0      0        2 
   1  chr1_94468502     HCab    A    G        1      2        2 
   1  chr1_94468502     HPrz    A    G      0.5      1        2 
   1  chr1_94468502     ZBoe    A    G        0      0        2 
   1  chr1_94468502     ZGre    A    G        0      0        2 
   1  chr1_94468502     ZHar    A    G        0      0        2 
   1  chr1_94468502   Sample    A    G        1      2        2 
   1  chr1_94470050     AAsi    G    T        0      0        2 
   1  chr1_94470050     AKia    G    T      0.5      1        2 
   1  chr1_94470050     AOna    G    T      0.5      1        2 
   1  chr1_94470050     ASom    G    T        0      0        2 
   1  chr1_94470050     HCab    G    T        0      0        2 
   1  chr1_94470050     HPrz    G    T        0      0        2 
   1  chr1_94470050     ZBoe    G    T        0      0        2 
   1  chr1_94470050     ZGre    G    T        0      0        2 
   1  chr1_94470050     ZHar    G    T        0      0        2 
   1  chr1_94470050   Sample    G    T        0      0        2 
   1  chr1_94470802     AAsi    G    A        0      0        2 
   1  chr1_94470802     AKia    G    A        0      0        2 
   1  chr1_94470802     AOna    G    A      0.5      1        2 
   1  chr1_94470802     ASom    G    A        0      0        2 
   1  chr1_94470802     HCab    G    A        0      0        2 
   1  chr1_94470802     HPrz    G    A        0      0        2 
   1  chr1_94470802     ZBoe    G    A        0      0        2 
   1  chr1_94470802     ZGre    G    A        0      0        2 
   1  chr1_94470802     ZHar    G    A        0      0        2 
   1  chr1_94470802   Sample    G    A        0      0        2 
   1  chr1_94472244     AAsi    T    G        0      0        2 
   1  chr1_94472244     AKia    T    G        0      0        2 
   1  chr1_94472244     AOna    T    G        0      0        2 
   1  chr1_94472244     ASom    T    G        0      0        2 
   1  chr1_94472244     HCab    T    G        1      2        2 
   1  chr1_94472244     HPrz    T    G        1      2        2 
   1  chr1_94472244     ZBoe    T    G        0      0        2 
   1  chr1_94472244     ZGre    T    G        0      0        2 
   1  chr1_94472244     ZHar    T    G        0      0        2 
   1  chr1_94472244   Sample    T    G        1      2        2 
   1  chr1_94474517     AAsi    G    T        0      0        2 
   1  chr1_94474517     AKia    G    T        0      0        2 
   1  chr1_94474517     AOna    G    T        0      0        2 
   1  chr1_94474517     ASom    G    T        0      0        2 
   1  chr1_94474517     HCab    G    T        1      2        2 
   1  chr1_94474517     HPrz    G    T        1      2        2 
   1  chr1_94474517     ZBoe    G    T        0      0        2 
   1  chr1_94474517     ZGre    G    T        0      0        2 
   1  chr1_94474517     ZHar    G    T        0      0        2 
   1  chr1_94474517   Sample    G    T        1      2        2 
   1  chr1_94477621     AAsi    A    C        0      0        2 
   1  chr1_94477621     AKia    A    C        0      0        2 
   1  chr1_94477621     AOna    A    C        0      0        2 
   1  chr1_94477621     ASom    A    C        0      0        2 
   1  chr1_94477621     HCab    A    C        1      2        2 
   1  chr1_94477621     HPrz    A    C      0.5      1        2 
   1  chr1_94477621     ZBoe    A    C        0      0        2 
   1  chr1_94477621     ZGre    A    C        0      0        2 
   1  chr1_94477621     ZHar    A    C        0      0        2 
   1  chr1_94477621   Sample    A    C        0      0        2 
   1  chr1_94478707     AAsi    C    T        0      0        2 
   1  chr1_94478707     AKia    C    T        0      0        2 
   1  chr1_94478707     AOna    C    T        0      0        2 
   1  chr1_94478707     ASom    C    T        0      0        2 
   1  chr1_94478707     HCab    C    T        1      2        2 
   1  chr1_94478707     HPrz    C    T      0.5      1        2 
   1  chr1_94478707     ZBoe    C    T        0      0        2 
   1  chr1_94478707     ZGre    C    T        0      0        2 
   1  chr1_94478707     ZHar    C    T        0      0        2 
   1  chr1_94478707   Sample    C    T        0      0        2 
   1  chr1_94482376     AAsi    T    C        0      0        2 
   1  chr1_94482376     AKia    T    C        0      0        2 
   1  chr1_94482376     AOna    T    C      0.5      1        2 
   1  chr1_94482376     ASom    T    C        0      0        2 
   1  chr1_94482376     HCab    T    C        0      0        2 
   1  chr1_94482376     HPrz    T    C        0      0        2 
   1  chr1_94482376     ZBoe    T    C        0      0        2 
   1  chr1_94482376     ZGre    T    C        0      0        2 
   1  chr1_94482376     ZHar    T    C        0      0        2 
   1  chr1_94482376   Sample    T    C        0      0        2 
   1  chr1_94483145     AAsi    C    T        0      0        2 
   1  chr1_94483145     AKia    C    T        0      0        2 
   1  chr1_94483145     AOna    C    T        0      0        2 
   1  chr1_94483145     ASom    C    T        0      0        2 
   1  chr1_94483145     HCab    C    T        1      2        2 
   1  chr1_94483145     HPrz    C    T        1      2        2 
   1  chr1_94483145     ZBoe    C    T        0      0        2 
   1  chr1_94483145     ZGre    C    T        0      0        2 
   1  chr1_94483145     ZHar    C    T        0      0        2 
   1  chr1_94483145   Sample    C    T        1      2        2 
   1  chr1_94484048     AAsi    C    T        0      0        2 
   1  chr1_94484048     AKia    C    T        0      0        2 
   1  chr1_94484048     AOna    C    T        0      0        2 
   1  chr1_94484048     ASom    C    T        0      0        2 
   1  chr1_94484048     HCab    C    T        1      2        2 
   1  chr1_94484048     HPrz    C    T        1      2        2 
   1  chr1_94484048     ZBoe    C    T        0      0        2 
   1  chr1_94484048     ZGre    C    T        0      0        2 
   1  chr1_94484048     ZHar    C    T        0      0        2 
   1  chr1_94484048   Sample    C    T        1      2        2 
   1  chr1_94486814     AAsi    A    G        0      0        2 
   1  chr1_94486814     AKia    A    G        0      0        2 
   1  chr1_94486814     AOna    A    G      0.5      1        2 
   1  chr1_94486814     ASom    A    G        0      0        2 
   1  chr1_94486814     HCab    A    G        0      0        2 
   1  chr1_94486814     HPrz    A    G        0      0        2 
   1  chr1_94486814     ZBoe    A    G        0      0        2 
   1  chr1_94486814     ZGre    A    G        0      0        2 
   1  chr1_94486814     ZHar    A    G        0      0        2 
   1  chr1_94486814   Sample    A    G        0      0        2 
   1  chr1_94487247     AAsi    T    C        0      0        2 
   1  chr1_94487247     AKia    T    C        0      0        2 
   1  chr1_94487247     AOna    T    C        0      0        2 
   1  chr1_94487247     ASom    T    C        0      0        2 
   1  chr1_94487247     HCab    T    C        0      0        2 
   1  chr1_94487247     HPrz    T    C      0.5      1        2 
   1  chr1_94487247     ZBoe    T    C        0      0        2 
   1  chr1_94487247     ZGre    T    C        0      0        2 
   1  chr1_94487247     ZHar    T    C        0      0        2 
   1  chr1_94487247   Sample    T    C        0      0        2 
   1  chr1_94489109     AAsi    A    G        0      0        2 
   1  chr1_94489109     AKia    A    G        0      0        2 
   1  chr1_94489109     AOna    A    G      0.5      1        2 
   1  chr1_94489109     ASom    A    G        0      0        2 
   1  chr1_94489109     HCab    A    G        0      0        2 
   1  chr1_94489109     HPrz    A    G        0      0        2 
   1  chr1_94489109     ZBoe    A    G        0      0        2 
   1  chr1_94489109     ZGre    A    G        0      0        2 
   1  chr1_94489109     ZHar    A    G        0      0        2 
   1  chr1_94489109   Sample    A    G        0      0        2 
   1  chr1_94490430     AAsi    C    T        0      0        2 
   1  chr1_94490430     AKia    C    T        0      0        2 
   1  chr1_94490430     AOna    C    T        0      0        2 
   1  chr1_94490430     ASom    C    T        0      0        2 
   1  chr1_94490430     HCab    C    T        1      2        2 
   1  chr1_94490430     HPrz    C    T        1      2        2 
   1  chr1_94490430     ZBoe    C    T        0      0        2 
   1  chr1_94490430     ZGre    C    T        0      0        2 
   1  chr1_94490430     ZHar    C    T        0      0        2 
   1  chr1_94490430   Sample    C    T        1      2        2 
   1  chr1_94492533     AAsi    T    C        0      0        2 
   1  chr1_94492533     AKia    T    C        0      0        2 
   1  chr1_94492533     AOna    T    C      0.5      1        2 
   1  chr1_94492533     ASom    T    C        0      0        2 
   1  chr1_94492533     HCab    T    C        0      0        2 
   1  chr1_94492533     HPrz    T    C        0      0        2 
   1  chr1_94492533     ZBoe    T    C        0      0        2 
   1  chr1_94492533     ZGre    T    C        0      0        2 
   1  chr1_94492533     ZHar    T    C        0      0        2 
   1  chr1_94492533   Sample    T    C        0      0        2 
   1  chr1_94500051     AAsi    T    C        0      0        2 
   1  chr1_94500051     AKia    T    C        1      2        2 
   1  chr1_94500051     AOna    T    C        0      0        2 
   1  chr1_94500051     ASom    T    C        0      0        2 
   1  chr1_94500051     HCab    T    C        0      0        2 
   1  chr1_94500051     HPrz    T    C        0      0        2 
   1  chr1_94500051     ZBoe    T    C        0      0        2 
   1  chr1_94500051     ZGre    T    C        0      0        2 
   1  chr1_94500051     ZHar    T    C        0      0        2 
   1  chr1_94500051   Sample    T    C        0      0        2 
   1  chr1_94501823     AAsi    C    G        0      0        2 
   1  chr1_94501823     AKia    C    G        0      0        2 
   1  chr1_94501823     AOna    C    G        0      0        2 
   1  chr1_94501823     ASom    C    G        0      0        2 
   1  chr1_94501823     HCab    C    G        0      0        2 
   1  chr1_94501823     HPrz    C    G      0.5      1        2 
   1  chr1_94501823     ZBoe    C    G        0      0        2 
   1  chr1_94501823     ZGre    C    G        0      0        2 
   1  chr1_94501823     ZHar    C    G        0      0        2 
   1  chr1_94501823   Sample    C    G        1      2        2 
   1  chr1_94502291     AAsi    C    T        0      0        2 
   1  chr1_94502291     AKia    C    T        0      0        2 
   1  chr1_94502291     AOna    C    T        0      0        2 
   1  chr1_94502291     ASom    C    T        0      0        2 
   1  chr1_94502291     HCab    C    T        1      2        2 
   1  chr1_94502291     HPrz    C    T        1      2        2 
   1  chr1_94502291     ZBoe    C    T        0      0        2 
   1  chr1_94502291     ZGre    C    T        0      0        2 
   1  chr1_94502291     ZHar    C    T        0      0        2 
   1  chr1_94502291   Sample    C    T        1      2        2 
   1  chr1_94502465     AAsi    G    A        0      0        2 
   1  chr1_94502465     AKia    G    A        0      0        2 
   1  chr1_94502465     AOna    G    A        0      0        2 
   1  chr1_94502465     ASom    G    A        0      0        2 
   1  chr1_94502465     HCab    G    A        1      2        2 
   1  chr1_94502465     HPrz    G    A        1      2        2 
   1  chr1_94502465     ZBoe    G    A        0      0        2 
   1  chr1_94502465     ZGre    G    A        0      0        2 
   1  chr1_94502465     ZHar    G    A        0      0        2 
   1  chr1_94502465   Sample    G    A        1      2        2 
   1  chr1_94505467     AAsi    A    G        0      0        2 
   1  chr1_94505467     AKia    A    G        0      0        2 
   1  chr1_94505467     AOna    A    G      0.5      1        2 
   1  chr1_94505467     ASom    A    G        0      0        2 
   1  chr1_94505467     HCab    A    G        0      0        2 
   1  chr1_94505467     HPrz    A    G        0      0        2 
   1  chr1_94505467     ZBoe    A    G        0      0        2 
   1  chr1_94505467     ZGre    A    G        0      0        2 
   1  chr1_94505467     ZHar    A    G        0      0        2 
   1  chr1_94505467   Sample    A    G        0      0        2 
   1  chr1_94512808     AAsi    A    G        0      0        2 
   1  chr1_94512808     AKia    A    G        0      0        2 
   1  chr1_94512808     AOna    A    G        0      0        2 
   1  chr1_94512808     ASom    A    G        0      0        2 
   1  chr1_94512808     HCab    A    G        1      2        2 
   1  chr1_94512808     HPrz    A    G        1      2        2 
   1  chr1_94512808     ZBoe    A    G        0      0        2 
   1  chr1_94512808     ZGre    A    G      0.5      1        2 
   1  chr1_94512808     ZHar    A    G        0      0        2 
   1  chr1_94512808   Sample    A    G        1      2        2 
   1  chr1_94515544     AAsi    C    G        0      0        2 
   1  chr1_94515544     AKia    C    G        0      0        2 
   1  chr1_94515544     AOna    C    G        0      0        2 
   1  chr1_94515544     ASom    C    G        1      2        2 
   1  chr1_94515544     HCab    C    G        0      0        2 
   1  chr1_94515544     HPrz    C    G        0      0        2 
   1  chr1_94515544     ZBoe    C    G        0      0        2 
   1  chr1_94515544     ZGre    C    G        0      0        2 
   1  chr1_94515544     ZHar    C    G        0      0        2 
   1  chr1_94515544   Sample    C    G        0      0        2 
   1  chr1_94520824     AAsi    C    T        0      0        2 
   1  chr1_94520824     AKia    C    T        0      0        2 
   1  chr1_94520824     AOna    C    T      0.5      1        2 
   1  chr1_94520824     ASom    C    T        0      0        2 
   1  chr1_94520824     HCab    C    T        0      0        2 
   1  chr1_94520824     HPrz    C    T        0      0        2 
   1  chr1_94520824     ZBoe    C    T        0      0        2 
   1  chr1_94520824     ZGre    C    T        0      0        2 
   1  chr1_94520824     ZHar    C    T        0      0        2 
   1  chr1_94520824   Sample    C    T        0      0        2 
   1  chr1_94522610     AAsi    C    G        0      0        2 
   1  chr1_94522610     AKia    C    G        0      0        2 
   1  chr1_94522610     AOna    C    G        0      0        2 
   1  chr1_94522610     ASom    C    G        0      0        2 
   1  chr1_94522610     HCab    C    G        1      2        2 
   1  chr1_94522610     HPrz    C    G        1      2        2 
   1  chr1_94522610     ZBoe    C    G        0      0        2 
   1  chr1_94522610     ZGre    C    G        0      0        2 
   1  chr1_94522610     ZHar    C    G        0      0        2 
   1  chr1_94522610   Sample    C    G        1      2        2 
   1  chr1_94524090     AAsi    C    T        0      0        2 
   1  chr1_94524090     AKia    C    T        0      0        2 
   1  chr1_94524090     AOna    C    T        0      0        2 
   1  chr1_94524090     ASom    C    T        0      0        2 
   1  chr1_94524090     HCab    C    T        1      2        2 
   1  chr1_94524090     HPrz    C    T        1      2        2 
   1  chr1_94524090     ZBoe    C    T        0      0        2 
   1  chr1_94524090     ZGre    C    T        0      0        2 
   1  chr1_94524090     ZHar    C    T        0      0        2 
   1  chr1_94524090   Sample    C    T        1      2        2 
   1  chr1_94524811     AAsi    T    C        0      0        2 
   1  chr1_94524811     AKia    T    C        0      0        2 
   1  chr1_94524811     AOna    T    C        0      0        2 
   1  chr1_94524811     ASom    T    C        1      2        2 
   1  chr1_94524811     HCab    T    C        0      0        2 
   1  chr1_94524811     HPrz    T    C        0      0        2 
   1  chr1_94524811     ZBoe    T    C        0      0        2 
   1  chr1_94524811     ZGre    T    C        0      0        2 
   1  chr1_94524811     ZHar    T    C        0      0        2 
   1  chr1_94524811   Sample    T    C        0      0        2 
   1  chr1_94528773     AAsi    A    G        0      0        2 
   1  chr1_94528773     AKia    A    G        0      0        2 
   1  chr1_94528773     AOna    A    G        0      0        2 
   1  chr1_94528773     ASom    A    G        0      0        2 
   1  chr1_94528773     HCab    A    G        0      0        2 
   1  chr1_94528773     HPrz    A    G        0      0        2 
   1  chr1_94528773     ZBoe    A    G        0      0        2 
   1  chr1_94528773     ZGre    A    G      0.5      1        2 
   1  chr1_94528773     ZHar    A    G        0      0        2 
   1  chr1_94528773   Sample    A    G        0      0        2 
   1  chr1_94528890     AAsi    T    C        0      0        2 
   1  chr1_94528890     AKia    T    C        0      0        2 
   1  chr1_94528890     AOna    T    C        0      0        2 
   1  chr1_94528890     ASom    T    C        1      2        2 
   1  chr1_94528890     HCab    T    C        0      0        2 
   1  chr1_94528890     HPrz    T    C        0      0        2 
   1  chr1_94528890     ZBoe    T    C        0      0        2 
   1  chr1_94528890     ZGre    T    C        0      0        2 
   1  chr1_94528890     ZHar    T    C        0      0        2 
   1  chr1_94528890   Sample    T    C        1      2        2 
   1  chr1_94530699     AAsi    A    G        0      0        2 
   1  chr1_94530699     AKia    A    G        0      0        2 
   1  chr1_94530699     AOna    A    G        0      0        2 
   1  chr1_94530699     ASom    A    G        0      0        2 
   1  chr1_94530699     HCab    A    G        0      0        2 
   1  chr1_94530699     HPrz    A    G        0      0        2 
   1  chr1_94530699     ZBoe    A    G        1      2        2 
   1  chr1_94530699     ZGre    A    G        0      0        2 
   1  chr1_94530699     ZHar    A    G        0      0        2 
   1  chr1_94530699   Sample    A    G        0      0        2 
   1  chr1_94538562     AAsi    T    C        0      0        2 
   1  chr1_94538562     AKia    T    C        0      0        2 
   1  chr1_94538562     AOna    T    C        0      0        2 
   1  chr1_94538562     ASom    T    C        0      0        2 
   1  chr1_94538562     HCab    T    C        0      0        2 
   1  chr1_94538562     HPrz    T    C        0      0        2 
   1  chr1_94538562     ZBoe    T    C        0      0        2 
   1  chr1_94538562     ZGre    T    C        0      0        2 
   1  chr1_94538562     ZHar    T    C        1      2        2 
   1  chr1_94538562   Sample    T    C        0      0        2 
   1  chr1_94542547     AAsi    T    C        0      0        2 
   1  chr1_94542547     AKia    T    C        0      0        2 
   1  chr1_94542547     AOna    T    C        0      0        2 
   1  chr1_94542547     ASom    T    C        0      0        2 
   1  chr1_94542547     HCab    T    C        1      2        2 
   1  chr1_94542547     HPrz    T    C        1      2        2 
   1  chr1_94542547     ZBoe    T    C        0      0        2 
   1  chr1_94542547     ZGre    T    C        0      0        2 
   1  chr1_94542547     ZHar    T    C        0      0        2 
   1  chr1_94542547   Sample    T    C        1      2        2 
   1  chr1_94543286     AAsi    C    T        0      0        2 
   1  chr1_94543286     AKia    C    T        0      0        2 
   1  chr1_94543286     AOna    C    T        0      0        2 
   1  chr1_94543286     ASom    C    T        0      0        2 
   1  chr1_94543286     HCab    C    T        1      2        2 
   1  chr1_94543286     HPrz    C    T        1      2        2 
   1  chr1_94543286     ZBoe    C    T        0      0        2 
   1  chr1_94543286     ZGre    C    T        0      0        2 
   1  chr1_94543286     ZHar    C    T        0      0        2 
   1  chr1_94543286   Sample    C    T        1      2        2 
   1  chr1_94546470     AAsi    A    G        0      0        2 
   1  chr1_94546470     AKia    A    G        0      0        2 
   1  chr1_94546470     AOna    A    G        0      0        2 
   1  chr1_94546470     ASom    A    G        0      0        2 
   1  chr1_94546470     HCab    A    G        1      2        2 
   1  chr1_94546470     HPrz    A    G        1      2        2 
   1  chr1_94546470     ZBoe    A    G        0      0        2 
   1  chr1_94546470     ZGre    A    G        0      0        2 
   1  chr1_94546470     ZHar    A    G        0      0        2 
   1  chr1_94546470   Sample    A    G        1      2        2 
   1  chr1_94548482     AAsi    G    T        0      0        2 
   1  chr1_94548482     AKia    G    T        0      0        2 
   1  chr1_94548482     AOna    G    T        0      0        2 
   1  chr1_94548482     ASom    G    T        0      0        2 
   1  chr1_94548482     HCab    G    T        1      2        2 
   1  chr1_94548482     HPrz    G    T        1      2        2 
   1  chr1_94548482     ZBoe    G    T        0      0        2 
   1  chr1_94548482     ZGre    G    T        0      0        2 
   1  chr1_94548482     ZHar    G    T        0      0        2 
   1  chr1_94548482   Sample    G    T        1      2        2 
   1  chr1_94549808     AAsi    G    A        0      0        2 
   1  chr1_94549808     AKia    G    A        0      0        2 
   1  chr1_94549808     AOna    G    A        0      0        2 
   1  chr1_94549808     ASom    G    A        0      0        2 
   1  chr1_94549808     HCab    G    A        1      2        2 
   1  chr1_94549808     HPrz    G    A        1      2        2 
   1  chr1_94549808     ZBoe    G    A        0      0        2 
   1  chr1_94549808     ZGre    G    A        0      0        2 
   1  chr1_94549808     ZHar    G    A        0      0        2 
   1  chr1_94549808   Sample    G    A        1      2        2 
   1  chr1_94551400     AAsi    A    G        0      0        2 
   1  chr1_94551400     AKia    A    G      0.5      1        2 
   1  chr1_94551400     AOna    A    G        0      0        2 
   1  chr1_94551400     ASom    A    G        0      0        2 
   1  chr1_94551400     HCab    A    G        0      0        2 
   1  chr1_94551400     HPrz    A    G        0      0        2 
   1  chr1_94551400     ZBoe    A    G        0      0        2 
   1  chr1_94551400     ZGre    A    G        0      0        2 
   1  chr1_94551400     ZHar    A    G        0      0        2 
   1  chr1_94551400   Sample    A    G        0      0        2 
   1  chr1_94566665     AAsi    T    C        1      2        2 
   1  chr1_94566665     AKia    T    C        0      0        2 
   1  chr1_94566665     AOna    T    C        0      0        2 
   1  chr1_94566665     ASom    T    C        1      2        2 
   1  chr1_94566665     HCab    T    C        0      0        2 
   1  chr1_94566665     HPrz    T    C        0      0        2 
   1  chr1_94566665     ZBoe    T    C      0.5      1        2 
   1  chr1_94566665     ZGre    T    C        0      0        2 
   1  chr1_94566665     ZHar    T    C        0      0        2 
   1  chr1_94566665   Sample    T    C        0      0        2 
   1  chr1_94580620     AAsi    T    C        0      0        2 
   1  chr1_94580620     AKia    T    C        0      0        2 
   1  chr1_94580620     AOna    T    C        0      0        2 
   1  chr1_94580620     ASom    T    C        0      0        2 
   1  chr1_94580620     HCab    T    C      0.5      1        2 
   1  chr1_94580620     HPrz    T    C      0.5      1        2 
   1  chr1_94580620     ZBoe    T    C        0      0        2 
   1  chr1_94580620     ZGre    T    C        0      0        2 
   1  chr1_94580620     ZHar    T    C        0      0        2 
   1  chr1_94580620   Sample    T    C        0      0        2 
   1  chr1_94582090     AAsi    G    A        0      0        2 
   1  chr1_94582090     AKia    G    A        0      0        2 
   1  chr1_94582090     AOna    G    A        0      0        2 
   1  chr1_94582090     ASom    G    A        0      0        2 
   1  chr1_94582090     HCab    G    A        0      0        2 
   1  chr1_94582090     HPrz    G    A        0      0        2 
   1  chr1_94582090     ZBoe    G    A        0      0        2 
   1  chr1_94582090     ZGre    G    A        0      0        2 
   1  chr1_94582090     ZHar    G    A        1      2        2 
   1  chr1_94582090   Sample    G    A        0      0        2 
   1  chr1_94582688     AAsi    T    C        0      0        2 
   1  chr1_94582688     AKia    T    C        0      0        2 
   1  chr1_94582688     AOna    T    C        0      0        2 
   1  chr1_94582688     ASom    T    C        0      0        2 
   1  chr1_94582688     HCab    T    C        1      2        2 
   1  chr1_94582688     HPrz    T    C        1      2        2 
   1  chr1_94582688     ZBoe    T    C        0      0        2 
   1  chr1_94582688     ZGre    T    C        0      0        2 
   1  chr1_94582688     ZHar    T    C        0      0        2 
   1  chr1_94582688   Sample    T    C        1      2        2 
   1  chr1_94586818     AAsi    T    C      0.5      1        2 
   1  chr1_94586818     AKia    T    C        0      0        2 
   1  chr1_94586818     AOna    T    C        0      0        2 
   1  chr1_94586818     ASom    T    C        0      0        2 
   1  chr1_94586818     HCab    T    C        0      0        2 
   1  chr1_94586818     HPrz    T    C        0      0        2 
   1  chr1_94586818     ZBoe    T    C        0      0        2 
   1  chr1_94586818     ZGre    T    C        0      0        2 
   1  chr1_94586818     ZHar    T    C        0      0        2 
   1  chr1_94586818   Sample    T    C        0      0        2 
   1  chr1_94586819     AAsi    T    A        0      0        2 
   1  chr1_94586819     AKia    T    A        0      0        2 
   1  chr1_94586819     AOna    T    A        0      0        2 
   1  chr1_94586819     ASom    T    A        1      2        2 
   1  chr1_94586819     HCab    T    A        0      0        2 
   1  chr1_94586819     HPrz    T    A        0      0        2 
   1  chr1_94586819     ZBoe    T    A        0      0        2 
   1  chr1_94586819     ZGre    T    A        0      0        2 
   1  chr1_94586819     ZHar    T    A        0      0        2 
   1  chr1_94586819   Sample    T    A        0      0        2 
   1  chr1_94587399     AAsi    A    T        1      2        2 
   1  chr1_94587399     AKia    A    T        0      0        2 
   1  chr1_94587399     AOna    A    T        0      0        2 
   1  chr1_94587399     ASom    A    T        1      2        2 
   1  chr1_94587399     HCab    A    T        0      0        2 
   1  chr1_94587399     HPrz    A    T        0      0        2 
   1  chr1_94587399     ZBoe    A    T        0      0        2 
   1  chr1_94587399     ZGre    A    T        0      0        2 
   1  chr1_94587399     ZHar    A    T        0      0        2 
   1  chr1_94587399   Sample    A    T        0      0        2 
   1  chr1_94592871     AAsi    G    A        0      0        2 
   1  chr1_94592871     AKia    G    A        0      0        2 
   1  chr1_94592871     AOna    G    A        0      0        2 
   1  chr1_94592871     ASom    G    A        0      0        2 
   1  chr1_94592871     HCab    G    A        1      2        2 
   1  chr1_94592871     HPrz    G    A        1      2        2 
   1  chr1_94592871     ZBoe    G    A        0      0        2 
   1  chr1_94592871     ZGre    G    A        0      0        2 
   1  chr1_94592871     ZHar    G    A        0      0        2 
   1  chr1_94592871   Sample    G    A        1      2        2 
   1  chr1_94597033     AAsi    C    T        0      0        2 
   1  chr1_94597033     AKia    C    T        0      0        2 
   1  chr1_94597033     AOna    C    T        0      0        2 
   1  chr1_94597033     ASom    C    T        0      0        2 
   1  chr1_94597033     HCab    C    T        0      0        2 
   1  chr1_94597033     HPrz    C    T        0      0        2 
   1  chr1_94597033     ZBoe    C    T        0      0        2 
   1  chr1_94597033     ZGre    C    T        0      0        2 
   1  chr1_94597033     ZHar    C    T        1      2        2 
   1  chr1_94597033   Sample    C    T        0      0        2 
   1  chr1_94601843     AAsi    G    A        0      0        2 
   1  chr1_94601843     AKia    G    A        0      0        2 
   1  chr1_94601843     AOna    G    A        0      0        2 
   1  chr1_94601843     ASom    G    A        0      0        2 
   1  chr1_94601843     HCab    G    A        1      2        2 
   1  chr1_94601843     HPrz    G    A        1      2        2 
   1  chr1_94601843     ZBoe    G    A        0      0        2 
   1  chr1_94601843     ZGre    G    A        0      0        2 
   1  chr1_94601843     ZHar    G    A        0      0        2 
   1  chr1_94601843   Sample    G    A        1      2        2 
   1  chr1_94607981     AAsi    T    C        1      2        2 
   1  chr1_94607981     AKia    T    C        0      0        2 
   1  chr1_94607981     AOna    T    C        0      0        2 
   1  chr1_94607981     ASom    T    C        1      2        2 
   1  chr1_94607981     HCab    T    C        0      0        2 
   1  chr1_94607981     HPrz    T    C        0      0        2 
   1  chr1_94607981     ZBoe    T    C        1      2        2 
   1  chr1_94607981     ZGre    T    C        1      2        2 
   1  chr1_94607981     ZHar    T    C        1      2        2 
   1  chr1_94607981   Sample    T    C        0      0        2 
   1  chr1_94608914     AAsi    T    C        0      0        2 
   1  chr1_94608914     AKia    T    C        0      0        2 
   1  chr1_94608914     AOna    T    C        0      0        2 
   1  chr1_94608914     ASom    T    C        0      0        2 
   1  chr1_94608914     HCab    T    C        1      2        2 
   1  chr1_94608914     HPrz    T    C        1      2        2 
   1  chr1_94608914     ZBoe    T    C        0      0        2 
   1  chr1_94608914     ZGre    T    C        0      0        2 
   1  chr1_94608914     ZHar    T    C        0      0        2 
   1  chr1_94608914   Sample    T    C        1      2        2 
   1  chr1_94614384     AAsi    T    C        0      0        2 
   1  chr1_94614384     AKia    T    C        0      0        2 
   1  chr1_94614384     AOna    T    C        0      0        2 
   1  chr1_94614384     ASom    T    C        0      0        2 
   1  chr1_94614384     HCab    T    C        0      0        2 
   1  chr1_94614384     HPrz    T    C        0      0        2 
   1  chr1_94614384     ZBoe    T    C        0      0        2 
   1  chr1_94614384     ZGre    T    C      0.5      1        2 
   1  chr1_94614384     ZHar    T    C        0      0        2 
   1  chr1_94614384   Sample    T    C        0      0        2 
   1  chr1_94614912     AAsi    C    T        0      0        2 
   1  chr1_94614912     AKia    C    T        0      0        2 
   1  chr1_94614912     AOna    C    T        0      0        2 
   1  chr1_94614912     ASom    C    T        0      0        2 
   1  chr1_94614912     HCab    C    T        1      2        2 
   1  chr1_94614912     HPrz    C    T        1      2        2 
   1  chr1_94614912     ZBoe    C    T        0      0        2 
   1  chr1_94614912     ZGre    C    T        0      0        2 
   1  chr1_94614912     ZHar    C    T        0      0        2 
   1  chr1_94614912   Sample    C    T        1      2        2 
   1  chr1_94615781     AAsi    C    T        0      0        2 
   1  chr1_94615781     AKia    C    T        0      0        2 
   1  chr1_94615781     AOna    C    T        0      0        2 
   1  chr1_94615781     ASom    C    T        0      0        2 
   1  chr1_94615781     HCab    C    T        1      2        2 
   1  chr1_94615781     HPrz    C    T        1      2        2 
   1  chr1_94615781     ZBoe    C    T        0      0        2 
   1  chr1_94615781     ZGre    C    T        0      0        2 
   1  chr1_94615781     ZHar    C    T        0      0        2 
   1  chr1_94615781   Sample    C    T        1      2        2 
   1  chr1_94620217     AAsi    A    G        0      0        2 
   1  chr1_94620217     AKia    A    G        0      0        2 
   1  chr1_94620217     AOna    A    G        0      0        2 
   1  chr1_94620217     ASom    A    G        0      0        2 
   1  chr1_94620217     HCab    A    G        1      2        2 
   1  chr1_94620217     HPrz    A    G        1      2        2 
   1  chr1_94620217     ZBoe    A    G        0      0        2 
   1  chr1_94620217     ZGre    A    G        0      0        2 
   1  chr1_94620217     ZHar    A    G        0      0        2 
   1  chr1_94620217   Sample    A    G        1      2        2 
   1  chr1_94629820     AAsi    T    C        0      0        2 
   1  chr1_94629820     AKia    T    C        0      0        2 
   1  chr1_94629820     AOna    T    C        0      0        2 
   1  chr1_94629820     ASom    T    C        0      0        2 
   1  chr1_94629820     HCab    T    C        1      2        2 
   1  chr1_94629820     HPrz    T    C        1      2        2 
   1  chr1_94629820     ZBoe    T    C        0      0        2 
   1  chr1_94629820     ZGre    T    C        0      0        2 
   1  chr1_94629820     ZHar    T    C        0      0        2 
   1  chr1_94629820   Sample    T    C        1      2        2 
   1  chr1_94634383     AAsi    T    C        0      0        2 
   1  chr1_94634383     AKia    T    C        0      0        2 
   1  chr1_94634383     AOna    T    C        0      0        2 
   1  chr1_94634383     ASom    T    C        0      0        2 
   1  chr1_94634383     HCab    T    C        1      2        2 
   1  chr1_94634383     HPrz    T    C        1      2        2 
   1  chr1_94634383     ZBoe    T    C        0      0        2 
   1  chr1_94634383     ZGre    T    C        0      0        2 
   1  chr1_94634383     ZHar    T    C        0      0        2 
   1  chr1_94634383   Sample    T    C        1      2        2 
   1  chr1_94645661     AAsi    A    T        0      0        2 
   1  chr1_94645661     AKia    A    T        0      0        2 
   1  chr1_94645661     AOna    A    T        0      0        2 
   1  chr1_94645661     ASom    A    T        0      0        2 
   1  chr1_94645661     HCab    A    T        1      2        2 
   1  chr1_94645661     HPrz    A    T        1      2        2 
   1  chr1_94645661     ZBoe    A    T        0      0        2 
   1  chr1_94645661     ZGre    A    T        0      0        2 
   1  chr1_94645661     ZHar    A    T        0      0        2 
   1  chr1_94645661   Sample    A    T        1      2        2 
   1  chr1_94645950     AAsi    T    G        0      0        2 
   1  chr1_94645950     AKia    T    G        0      0        2 
   1  chr1_94645950     AOna    T    G      0.5      1        2 
   1  chr1_94645950     ASom    T    G        0      0        2 
   1  chr1_94645950     HCab    T    G        0      0        2 
   1  chr1_94645950     HPrz    T    G        0      0        2 
   1  chr1_94645950     ZBoe    T    G        0      0        2 
   1  chr1_94645950     ZGre    T    G        0      0        2 
   1  chr1_94645950     ZHar    T    G        0      0        2 
   1  chr1_94645950   Sample    T    G        0      0        2 
   1  chr1_94647267     AAsi    T    C        0      0        2 
   1  chr1_94647267     AKia    T    C        0      0        2 
   1  chr1_94647267     AOna    T    C        0      0        2 
   1  chr1_94647267     ASom    T    C        0      0        2 
   1  chr1_94647267     HCab    T    C        1      2        2 
   1  chr1_94647267     HPrz    T    C        1      2        2 
   1  chr1_94647267     ZBoe    T    C        0      0        2 
   1  chr1_94647267     ZGre    T    C        0      0        2 
   1  chr1_94647267     ZHar    T    C        0      0        2 
   1  chr1_94647267   Sample    T    C        1      2        2 
   1  chr1_94654358     AAsi    G    T        0      0        2 
   1  chr1_94654358     AKia    G    T        0      0        2 
   1  chr1_94654358     AOna    G    T        0      0        2 
   1  chr1_94654358     ASom    G    T        0      0        2 
   1  chr1_94654358     HCab    G    T        0      0        2 
   1  chr1_94654358     HPrz    G    T        0      0        2 
   1  chr1_94654358     ZBoe    G    T        0      0        2 
   1  chr1_94654358     ZGre    G    T        0      0        2 
   1  chr1_94654358     ZHar    G    T        1      2        2 
   1  chr1_94654358   Sample    G    T        0      0        2 
   1  chr1_94656884     AAsi    T    C        0      0        2 
   1  chr1_94656884     AKia    T    C        0      0        2 
   1  chr1_94656884     AOna    T    C        0      0        2 
   1  chr1_94656884     ASom    T    C        1      2        2 
   1  chr1_94656884     HCab    T    C        0      0        2 
   1  chr1_94656884     HPrz    T    C        0      0        2 
   1  chr1_94656884     ZBoe    T    C        0      0        2 
   1  chr1_94656884     ZGre    T    C        0      0        2 
   1  chr1_94656884     ZHar    T    C        0      0        2 
   1  chr1_94656884   Sample    T    C        0      0        2 
   1  chr1_94657842     AAsi    C    T        0      0        2 
   1  chr1_94657842     AKia    C    T        0      0        2 
   1  chr1_94657842     AOna    C    T        0      0        2 
   1  chr1_94657842     ASom    C    T        0      0        2 
   1  chr1_94657842     HCab    C    T        1      2        2 
   1  chr1_94657842     HPrz    C    T        1      2        2 
   1  chr1_94657842     ZBoe    C    T        0      0        2 
   1  chr1_94657842     ZGre    C    T        0      0        2 
   1  chr1_94657842     ZHar    C    T        0      0        2 
   1  chr1_94657842   Sample    C    T        1      2        2 
   1  chr1_94662506     AAsi    T    C        0      0        2 
   1  chr1_94662506     AKia    T    C        0      0        2 
   1  chr1_94662506     AOna    T    C        0      0        2 
   1  chr1_94662506     ASom    T    C        0      0        2 
   1  chr1_94662506     HCab    T    C        0      0        2 
   1  chr1_94662506     HPrz    T    C        0      0        2 
   1  chr1_94662506     ZBoe    T    C        0      0        2 
   1  chr1_94662506     ZGre    T    C        0      0        2 
   1  chr1_94662506     ZHar    T    C      0.5      1        2 
   1  chr1_94662506   Sample    T    C        0      0        2 
   1  chr1_94663150     AAsi    T    C        0      0        2 
   1  chr1_94663150     AKia    T    C        0      0        2 
   1  chr1_94663150     AOna    T    C        0      0        2 
   1  chr1_94663150     ASom    T    C        0      0        2 
   1  chr1_94663150     HCab    T    C        0      0        2 
   1  chr1_94663150     HPrz    T    C        0      0        2 
   1  chr1_94663150     ZBoe    T    C      0.5      1        2 
   1  chr1_94663150     ZGre    T    C        0      0        2 
   1  chr1_94663150     ZHar    T    C        0      0        2 
   1  chr1_94663150   Sample    T    C        0      0        2 
   1  chr1_94663900     AAsi    A    G        0      0        2 
   1  chr1_94663900     AKia    A    G        0      0        2 
   1  chr1_94663900     AOna    A    G      0.5      1        2 
   1  chr1_94663900     ASom    A    G        0      0        2 
   1  chr1_94663900     HCab    A    G        0      0        2 
   1  chr1_94663900     HPrz    A    G        0      0        2 
   1  chr1_94663900     ZBoe    A    G        0      0        2 
   1  chr1_94663900     ZGre    A    G        0      0        2 
   1  chr1_94663900     ZHar    A    G        0      0        2 
   1  chr1_94663900   Sample    A    G        0      0        2 
   1  chr1_94673481     AAsi    T    C        0      0        2 
   1  chr1_94673481     AKia    T    C        0      0        2 
   1  chr1_94673481     AOna    T    C        0      0        2 
   1  chr1_94673481     ASom    T    C        0      0        2 
   1  chr1_94673481     HCab    T    C        0      0        2 
   1  chr1_94673481     HPrz    T    C        0      0        2 
   1  chr1_94673481     ZBoe    T    C        0      0        2 
   1  chr1_94673481     ZGre    T    C        0      0        2 
   1  chr1_94673481     ZHar    T    C      0.5      1        2 
   1  chr1_94673481   Sample    T    C        0      0        2 
   1  chr1_94676901     AAsi    G    A        0      0        2 
   1  chr1_94676901     AKia    G    A        0      0        2 
   1  chr1_94676901     AOna    G    A        0      0        2 
   1  chr1_94676901     ASom    G    A        0      0        2 
   1  chr1_94676901     HCab    G    A        1      2        2 
   1  chr1_94676901     HPrz    G    A        0      0        2 
   1  chr1_94676901     ZBoe    G    A        0      0        2 
   1  chr1_94676901     ZGre    G    A        0      0        2 
   1  chr1_94676901     ZHar    G    A        0      0        2 
   1  chr1_94676901   Sample    G    A        0      0        2 
   1  chr1_94681291     AAsi    T    C        0      0        2 
   1  chr1_94681291     AKia    T    C        0      0        2 
   1  chr1_94681291     AOna    T    C        0      0        2 
   1  chr1_94681291     ASom    T    C        0      0        2 
   1  chr1_94681291     HCab    T    C        0      0        2 
   1  chr1_94681291     HPrz    T    C        0      0        2 
   1  chr1_94681291     ZBoe    T    C        0      0        2 
   1  chr1_94681291     ZGre    T    C        0      0        2 
   1  chr1_94681291     ZHar    T    C      0.5      1        2 
   1  chr1_94681291   Sample    T    C        0      0        2 
   1  chr1_94682445     AAsi    T    C        1      2        2 
   1  chr1_94682445     AKia    T    C        0      0        2 
   1  chr1_94682445     AOna    T    C        0      0        2 
   1  chr1_94682445     ASom    T    C        1      2        2 
   1  chr1_94682445     HCab    T    C        0      0        2 
   1  chr1_94682445     HPrz    T    C        0      0        2 
   1  chr1_94682445     ZBoe    T    C        0      0        2 
   1  chr1_94682445     ZGre    T    C        0      0        2 
   1  chr1_94682445     ZHar    T    C        0      0        2 
   1  chr1_94682445   Sample    T    C        0      0        2 
   1  chr1_94686786     AAsi    G    A        0      0        2 
   1  chr1_94686786     AKia    G    A        0      0        2 
   1  chr1_94686786     AOna    G    A        0      0        2 
   1  chr1_94686786     ASom    G    A        0      0        2 
   1  chr1_94686786     HCab    G    A        1      2        2 
   1  chr1_94686786     HPrz    G    A        1      2        2 
   1  chr1_94686786     ZBoe    G    A        0      0        2 
   1  chr1_94686786     ZGre    G    A        0      0        2 
   1  chr1_94686786     ZHar    G    A        0      0        2 
   1  chr1_94686786   Sample    G    A        1      2        2 
   1  chr1_94692227     AAsi    T    C        0      0        2 
   1  chr1_94692227     AKia    T    C        0      0        2 
   1  chr1_94692227     AOna    T    C        0      0        2 
   1  chr1_94692227     ASom    T    C        0      0        2 
   1  chr1_94692227     HCab    T    C        1      2        2 
   1  chr1_94692227     HPrz    T    C        0      0        2 
   1  chr1_94692227     ZBoe    T    C        0      0        2 
   1  chr1_94692227     ZGre    T    C        0      0        2 
   1  chr1_94692227     ZHar    T    C        0      0        2 
   1  chr1_94692227   Sample    T    C        0      0        2 
   1  chr1_94698163     AAsi    A    G        1      2        2 
   1  chr1_94698163     AKia    A    G        0      0        2 
   1  chr1_94698163     AOna    A    G        0      0        2 
   1  chr1_94698163     ASom    A    G        1      2        2 
   1  chr1_94698163     HCab    A    G        0      0        2 
   1  chr1_94698163     HPrz    A    G        0      0        2 
   1  chr1_94698163     ZBoe    A    G        0      0        2 
   1  chr1_94698163     ZGre    A    G        0      0        2 
   1  chr1_94698163     ZHar    A    G        0      0        2 
   1  chr1_94698163   Sample    A    G        0      0        2 
   1  chr1_94698233     AAsi    A    C        0      0        2 
   1  chr1_94698233     AKia    A    C        0      0        2 
   1  chr1_94698233     AOna    A    C        0      0        2 
   1  chr1_94698233     ASom    A    C        0      0        2 
   1  chr1_94698233     HCab    A    C        0      0        2 
   1  chr1_94698233     HPrz    A    C        0      0        2 
   1  chr1_94698233     ZBoe    A    C        0      0        2 
   1  chr1_94698233     ZGre    A    C      0.5      1        2 
   1  chr1_94698233     ZHar    A    C        0      0        2 
   1  chr1_94698233   Sample    A    C        0      0        2 
   1  chr1_94698415     AAsi    C    T        0      0        2 
   1  chr1_94698415     AKia    C    T      0.5      1        2 
   1  chr1_94698415     AOna    C    T        0      0        2 
   1  chr1_94698415     ASom    C    T        0      0        2 
   1  chr1_94698415     HCab    C    T        0      0        2 
   1  chr1_94698415     HPrz    C    T        0      0        2 
   1  chr1_94698415     ZBoe    C    T        0      0        2 
   1  chr1_94698415     ZGre    C    T        0      0        2 
   1  chr1_94698415     ZHar    C    T        0      0        2 
   1  chr1_94698415   Sample    C    T        0      0        2 
   1  chr1_94698503     AAsi    T    C        0      0        2 
   1  chr1_94698503     AKia    T    C        0      0        2 
   1  chr1_94698503     AOna    T    C        0      0        2 
   1  chr1_94698503     ASom    T    C        0      0        2 
   1  chr1_94698503     HCab    T    C        0      0        2 
   1  chr1_94698503     HPrz    T    C        0      0        2 
   1  chr1_94698503     ZBoe    T    C      0.5      1        2 
   1  chr1_94698503     ZGre    T    C        0      0        2 
   1  chr1_94698503     ZHar    T    C        0      0        2 
   1  chr1_94698503   Sample    T    C        0      0        2 
   1  chr1_94702659     AAsi    C    T        0      0        2 
   1  chr1_94702659     AKia    C    T        0      0        2 
   1  chr1_94702659     AOna    C    T        0      0        2 
   1  chr1_94702659     ASom    C    T        0      0        2 
   1  chr1_94702659     HCab    C    T        0      0        2 
   1  chr1_94702659     HPrz    C    T        1      2        2 
   1  chr1_94702659     ZBoe    C    T        0      0        2 
   1  chr1_94702659     ZGre    C    T        0      0        2 
   1  chr1_94702659     ZHar    C    T        0      0        2 
   1  chr1_94702659   Sample    C    T        1      2        2 
   1  chr1_94702974     AAsi    C    T        0      0        2 
   1  chr1_94702974     AKia    C    T      0.5      1        2 
   1  chr1_94702974     AOna    C    T      0.5      1        2 
   1  chr1_94702974     ASom    C    T        0      0        2 
   1  chr1_94702974     HCab    C    T        0      0        2 
   1  chr1_94702974     HPrz    C    T        0      0        2 
   1  chr1_94702974     ZBoe    C    T        0      0        2 
   1  chr1_94702974     ZGre    C    T        0      0        2 
   1  chr1_94702974     ZHar    C    T        0      0        2 
   1  chr1_94702974   Sample    C    T        0      0        2 
   1  chr1_94715722     AAsi    C    A        0      0        2 
   1  chr1_94715722     AKia    C    A        0      0        2 
   1  chr1_94715722     AOna    C    A        0      0        2 
   1  chr1_94715722     ASom    C    A        0      0        2 
   1  chr1_94715722     HCab    C    A        0      0        2 
   1  chr1_94715722     HPrz    C    A        0      0        2 
   1  chr1_94715722     ZBoe    C    A        0      0        2 
   1  chr1_94715722     ZGre    C    A      0.5      1        2 
   1  chr1_94715722     ZHar    C    A        0      0        2 
   1  chr1_94715722   Sample    C    A        0      0        2 
   1  chr1_94717226     AAsi    C    G        0      0        2 
   1  chr1_94717226     AKia    C    G        0      0        2 
   1  chr1_94717226     AOna    C    G        0      0        2 
   1  chr1_94717226     ASom    C    G        0      0        2 
   1  chr1_94717226     HCab    C    G        0      0        2 
   1  chr1_94717226     HPrz    C    G        0      0        2 
   1  chr1_94717226     ZBoe    C    G        1      2        2 
   1  chr1_94717226     ZGre    C    G        0      0        2 
   1  chr1_94717226     ZHar    C    G        0      0        2 
   1  chr1_94717226   Sample    C    G        0      0        2 
   1  chr1_94724226     AAsi    G    A        0      0        2 
   1  chr1_94724226     AKia    G    A        0      0        2 
   1  chr1_94724226     AOna    G    A        0      0        2 
   1  chr1_94724226     ASom    G    A        0      0        2 
   1  chr1_94724226     HCab    G    A        1      2        2 
   1  chr1_94724226     HPrz    G    A        1      2        2 
   1  chr1_94724226     ZBoe    G    A        0      0        2 
   1  chr1_94724226     ZGre    G    A        0      0        2 
   1  chr1_94724226     ZHar    G    A        0      0        2 
   1  chr1_94724226   Sample    G    A        1      2        2 
   1  chr1_94726115     AAsi    G    T        0      0        2 
   1  chr1_94726115     AKia    G    T        0      0        2 
   1  chr1_94726115     AOna    G    T        0      0        2 
   1  chr1_94726115     ASom    G    T        0      0        2 
   1  chr1_94726115     HCab    G    T        1      2        2 
   1  chr1_94726115     HPrz    G    T        1      2        2 
   1  chr1_94726115     ZBoe    G    T        0      0        2 
   1  chr1_94726115     ZGre    G    T        0      0        2 
   1  chr1_94726115     ZHar    G    T        0      0        2 
   1  chr1_94726115   Sample    G    T        1      2        2 
   1  chr1_94726263     AAsi    T    C        1      2        2 
   1  chr1_94726263     AKia    T    C        0      0        2 
   1  chr1_94726263     AOna    T    C        0      0        2 
   1  chr1_94726263     ASom    T    C        1      2        2 
   1  chr1_94726263     HCab    T    C        0      0        2 
   1  chr1_94726263     HPrz    T    C        0      0        2 
   1  chr1_94726263     ZBoe    T    C        0      0        2 
   1  chr1_94726263     ZGre    T    C        0      0        2 
   1  chr1_94726263     ZHar    T    C        0      0        2 
   1  chr1_94726263   Sample    T    C        0      0        2 
   1  chr1_94729219     AAsi    C    T        0      0        2 
   1  chr1_94729219     AKia    C    T        0      0        2 
   1  chr1_94729219     AOna    C    T        0      0        2 
   1  chr1_94729219     ASom    C    T        0      0        2 
   1  chr1_94729219     HCab    C    T        0      0        2 
   1  chr1_94729219     HPrz    C    T        0      0        2 
   1  chr1_94729219     ZBoe    C    T        0      0        2 
   1  chr1_94729219     ZGre    C    T      0.5      1        2 
   1  chr1_94729219     ZHar    C    T        0      0        2 
   1  chr1_94729219   Sample    C    T        0      0        2 
   1  chr1_94739770     AAsi    A    G        0      0        2 
   1  chr1_94739770     AKia    A    G        1      2        2 
   1  chr1_94739770     AOna    A    G      0.5      1        2 
   1  chr1_94739770     ASom    A    G        0      0        2 
   1  chr1_94739770     HCab    A    G        0      0        2 
   1  chr1_94739770     HPrz    A    G        0      0        2 
   1  chr1_94739770     ZBoe    A    G        0      0        2 
   1  chr1_94739770     ZGre    A    G        0      0        2 
   1  chr1_94739770     ZHar    A    G        0      0        2 
   1  chr1_94739770   Sample    A    G        0      0        2 
   1  chr1_94751895     AAsi    T    C        0      0        2 
   1  chr1_94751895     AKia    T    C        0      0        2 
   1  chr1_94751895     AOna    T    C        0      0        2 
   1  chr1_94751895     ASom    T    C        0      0        2 
   1  chr1_94751895     HCab    T    C        0      0        2 
   1  chr1_94751895     HPrz    T    C        0      0        2 
   1  chr1_94751895     ZBoe    T    C      0.5      1        2 
   1  chr1_94751895     ZGre    T    C        0      0        2 
   1  chr1_94751895     ZHar    T    C        0      0        2 
   1  chr1_94751895   Sample    T    C        0      0        2 
   1  chr1_94760676     AAsi    A    C        0      0        2 
   1  chr1_94760676     AKia    A    C        0      0        2 
   1  chr1_94760676     AOna    A    C        0      0        2 
   1  chr1_94760676     ASom    A    C        1      2        2 
   1  chr1_94760676     HCab    A    C        0      0        2 
   1  chr1_94760676     HPrz    A    C        0      0        2 
   1  chr1_94760676     ZBoe    A    C        0      0        2 
   1  chr1_94760676     ZGre    A    C        0      0        2 
   1  chr1_94760676     ZHar    A    C        0      0        2 
   1  chr1_94760676   Sample    A    C        0      0        2 
   1  chr1_94768337     AAsi    G    C        0      0        2 
   1  chr1_94768337     AKia    G    C        0      0        2 
   1  chr1_94768337     AOna    G    C        0      0        2 
   1  chr1_94768337     ASom    G    C        0      0        2 
   1  chr1_94768337     HCab    G    C        1      2        2 
   1  chr1_94768337     HPrz    G    C        1      2        2 
   1  chr1_94768337     ZBoe    G    C        0      0        2 
   1  chr1_94768337     ZGre    G    C        0      0        2 
   1  chr1_94768337     ZHar    G    C        0      0        2 
   1  chr1_94768337   Sample    G    C        1      2        2 
   1  chr1_94774925     AAsi    T    C        0      0        2 
   1  chr1_94774925     AKia    T    C        0      0        2 
   1  chr1_94774925     AOna    T    C        0      0        2 
   1  chr1_94774925     ASom    T    C        0      0        2 
   1  chr1_94774925     HCab    T    C        0      0        2 
   1  chr1_94774925     HPrz    T    C        0      0        2 
   1  chr1_94774925     ZBoe    T    C      0.5      1        2 
   1  chr1_94774925     ZGre    T    C        0      0        2 
   1  chr1_94774925     ZHar    T    C        0      0        2 
   1  chr1_94774925   Sample    T    C        0      0        2 
   1  chr1_94783786     AAsi    C    G        0      0        2 
   1  chr1_94783786     AKia    C    G        0      0        2 
   1  chr1_94783786     AOna    C    G        0      0        2 
   1  chr1_94783786     ASom    C    G        0      0        2 
   1  chr1_94783786     HCab    C    G        0      0        2 
   1  chr1_94783786     HPrz    C    G        0      0        2 
   1  chr1_94783786     ZBoe    C    G      0.5      1        2 
   1  chr1_94783786     ZGre    C    G        0      0        2 
   1  chr1_94783786     ZHar    C    G        0      0        2 
   1  chr1_94783786   Sample    C    G        0      0        2 
   1  chr1_94786158     AAsi    T    A        1      2        2 
   1  chr1_94786158     AKia    T    A        0      0        2 
   1  chr1_94786158     AOna    T    A        0      0        2 
   1  chr1_94786158     ASom    T    A        0      0        2 
   1  chr1_94786158     HCab    T    A        0      0        2 
   1  chr1_94786158     HPrz    T    A        0      0        2 
   1  chr1_94786158     ZBoe    T    A        0      0        2 
   1  chr1_94786158     ZGre    T    A        0      0        2 
   1  chr1_94786158     ZHar    T    A        0      0        2 
   1  chr1_94786158   Sample    T    A        0      0        2 
   1  chr1_94789031     AAsi    G    A        1      2        2 
   1  chr1_94789031     AKia    G    A        0      0        2 
   1  chr1_94789031     AOna    G    A        0      0        2 
   1  chr1_94789031     ASom    G    A        1      2        2 
   1  chr1_94789031     HCab    G    A        0      0        2 
   1  chr1_94789031     HPrz    G    A        0      0        2 
   1  chr1_94789031     ZBoe    G    A        0      0        2 
   1  chr1_94789031     ZGre    G    A        0      0        2 
   1  chr1_94789031     ZHar    G    A        0      0        2 
   1  chr1_94789031   Sample    G    A        0      0        2 
   1  chr1_94791266     AAsi    A    G        0      0        2 
   1  chr1_94791266     AKia    A    G        0      0        2 
   1  chr1_94791266     AOna    A    G      0.5      1        2 
   1  chr1_94791266     ASom    A    G        0      0        2 
   1  chr1_94791266     HCab    A    G        0      0        2 
   1  chr1_94791266     HPrz    A    G        0      0        2 
   1  chr1_94791266     ZBoe    A    G        0      0        2 
   1  chr1_94791266     ZGre    A    G        0      0        2 
   1  chr1_94791266     ZHar    A    G        0      0        2 
   1  chr1_94791266   Sample    A    G        0      0        2 
   1  chr1_94800529     AAsi    T    C        0      0        2 
   1  chr1_94800529     AKia    T    C        0      0        2 
   1  chr1_94800529     AOna    T    C        0      0        2 
   1  chr1_94800529     ASom    T    C        0      0        2 
   1  chr1_94800529     HCab    T    C        0      0        2 
   1  chr1_94800529     HPrz    T    C        0      0        2 
   1  chr1_94800529     ZBoe    T    C        0      0        2 
   1  chr1_94800529     ZGre    T    C        1      2        2 
   1  chr1_94800529     ZHar    T    C        0      0        2 
   1  chr1_94800529   Sample    T    C        0      0        2 
   1  chr1_94805914     AAsi    C    A        0      0        2 
   1  chr1_94805914     AKia    C    A        0      0        2 
   1  chr1_94805914     AOna    C    A        0      0        2 
   1  chr1_94805914     ASom    C    A        0      0        2 
   1  chr1_94805914     HCab    C    A        0      0        2 
   1  chr1_94805914     HPrz    C    A        0      0        2 
   1  chr1_94805914     ZBoe    C    A        0      0        2 
   1  chr1_94805914     ZGre    C    A        1      2        2 
   1  chr1_94805914     ZHar    C    A        0      0        2 
   1  chr1_94805914   Sample    C    A        0      0        2 
   1  chr1_94813599     AAsi    T    C        0      0        2 
   1  chr1_94813599     AKia    T    C        0      0        2 
   1  chr1_94813599     AOna    T    C        0      0        2 
   1  chr1_94813599     ASom    T    C        0      0        2 
   1  chr1_94813599     HCab    T    C        0      0        2 
   1  chr1_94813599     HPrz    T    C        0      0        2 
   1  chr1_94813599     ZBoe    T    C        0      0        2 
   1  chr1_94813599     ZGre    T    C        0      0        2 
   1  chr1_94813599     ZHar    T    C        1      2        2 
   1  chr1_94813599   Sample    T    C        0      0        2 
   1  chr1_94817429     AAsi    T    C        0      0        2 
   1  chr1_94817429     AKia    T    C        0      0        2 
   1  chr1_94817429     AOna    T    C        0      0        2 
   1  chr1_94817429     ASom    T    C        0      0        2 
   1  chr1_94817429     HCab    T    C        0      0        2 
   1  chr1_94817429     HPrz    T    C        0      0        2 
   1  chr1_94817429     ZBoe    T    C        0      0        2 
   1  chr1_94817429     ZGre    T    C        1      2        2 
   1  chr1_94817429     ZHar    T    C        0      0        2 
   1  chr1_94817429   Sample    T    C        0      0        2 
   1  chr1_94817966     AAsi    C    G        0      0        2 
   1  chr1_94817966     AKia    C    G        0      0        2 
   1  chr1_94817966     AOna    C    G      0.5      1        2 
   1  chr1_94817966     ASom    C    G        0      0        2 
   1  chr1_94817966     HCab    C    G        0      0        2 
   1  chr1_94817966     HPrz    C    G        0      0        2 
   1  chr1_94817966     ZBoe    C    G        0      0        2 
   1  chr1_94817966     ZGre    C    G        0      0        2 
   1  chr1_94817966     ZHar    C    G        0      0        2 
   1  chr1_94817966   Sample    C    G        0      0        2 
   1  chr1_94826933     AAsi    A    G        0      0        2 
   1  chr1_94826933     AKia    A    G        0      0        2 
   1  chr1_94826933     AOna    A    G        0      0        2 
   1  chr1_94826933     ASom    A    G        0      0        2 
   1  chr1_94826933     HCab    A    G        0      0        2 
   1  chr1_94826933     HPrz    A    G        0      0        2 
   1  chr1_94826933     ZBoe    A    G        1      2        2 
   1  chr1_94826933     ZGre    A    G        1      2        2 
   1  chr1_94826933     ZHar    A    G        1      2        2 
   1  chr1_94826933   Sample    A    G        0      0        2 
   1  chr1_94829070     AAsi    T    C        0      0        2 
   1  chr1_94829070     AKia    T    C        0      0        2 
   1  chr1_94829070     AOna    T    C        0      0        2 
   1  chr1_94829070     ASom    T    C        0      0        2 
   1  chr1_94829070     HCab    T    C        0      0        2 
   1  chr1_94829070     HPrz    T    C        0      0        2 
   1  chr1_94829070     ZBoe    T    C        0      0        2 
   1  chr1_94829070     ZGre    T    C        0      0        2 
   1  chr1_94829070     ZHar    T    C        1      2        2 
   1  chr1_94829070   Sample    T    C        0      0        2 
   1  chr1_94833963     AAsi    C    A        1      2        2 
   1  chr1_94833963     AKia    C    A        0      0        2 
   1  chr1_94833963     AOna    C    A        0      0        2 
   1  chr1_94833963     ASom    C    A        0      0        2 
   1  chr1_94833963     HCab    C    A        0      0        2 
   1  chr1_94833963     HPrz    C    A        0      0        2 
   1  chr1_94833963     ZBoe    C    A        0      0        2 
   1  chr1_94833963     ZGre    C    A        0      0        2 
   1  chr1_94833963     ZHar    C    A        0      0        2 
   1  chr1_94833963   Sample    C    A        0      0        2 
   1  chr1_94844024     AAsi    A    G        0      0        2 
   1  chr1_94844024     AKia    A    G        0      0        2 
   1  chr1_94844024     AOna    A    G        0      0        2 
   1  chr1_94844024     ASom    A    G        0      0        2 
   1  chr1_94844024     HCab    A    G        1      2        2 
   1  chr1_94844024     HPrz    A    G        1      2        2 
   1  chr1_94844024     ZBoe    A    G        0      0        2 
   1  chr1_94844024     ZGre    A    G        0      0        2 
   1  chr1_94844024     ZHar    A    G        0      0        2 
   1  chr1_94844024   Sample    A    G        1      2        2 
   1  chr1_94844329     AAsi    T    C        0      0        2 
   1  chr1_94844329     AKia    T    C        0      0        2 
   1  chr1_94844329     AOna    T    C      0.5      1        2 
   1  chr1_94844329     ASom    T    C        0      0        2 
   1  chr1_94844329     HCab    T    C        0      0        2 
   1  chr1_94844329     HPrz    T    C        0      0        2 
   1  chr1_94844329     ZBoe    T    C        0      0        2 
   1  chr1_94844329     ZGre    T    C        0      0        2 
   1  chr1_94844329     ZHar    T    C        0      0        2 
   1  chr1_94844329   Sample    T    C        0      0        2 
   1  chr1_94844701     AAsi    T    C        0      0        2 
   1  chr1_94844701     AKia    T    C        0      0        2 
   1  chr1_94844701     AOna    T    C        0      0        2 
   1  chr1_94844701     ASom    T    C        0      0        2 
   1  chr1_94844701     HCab    T    C      0.5      1        2 
   1  chr1_94844701     HPrz    T    C        0      0        2 
   1  chr1_94844701     ZBoe    T    C        0      0        2 
   1  chr1_94844701     ZGre    T    C        0      0        2 
   1  chr1_94844701     ZHar    T    C        0      0        2 
   1  chr1_94844701   Sample    T    C        1      2        2 
   1  chr1_94845576     AAsi    A    G        0      0        2 
   1  chr1_94845576     AKia    A    G        0      0        2 
   1  chr1_94845576     AOna    A    G        0      0        2 
   1  chr1_94845576     ASom    A    G        0      0        2 
   1  chr1_94845576     HCab    A    G        0      0        2 
   1  chr1_94845576     HPrz    A    G      0.5      1        2 
   1  chr1_94845576     ZBoe    A    G        0      0        2 
   1  chr1_94845576     ZGre    A    G        0      0        2 
   1  chr1_94845576     ZHar    A    G        0      0        2 
   1  chr1_94845576   Sample    A    G        0      0        2 
   1  chr1_94846193     AAsi    C    G        0      0        2 
   1  chr1_94846193     AKia    C    G        0      0        2 
   1  chr1_94846193     AOna    C    G        0      0        2 
   1  chr1_94846193     ASom    C    G        0      0        2 
   1  chr1_94846193     HCab    C    G        1      2        2 
   1  chr1_94846193     HPrz    C    G        1      2        2 
   1  chr1_94846193     ZBoe    C    G        0      0        2 
   1  chr1_94846193     ZGre    C    G        0      0        2 
   1  chr1_94846193     ZHar    C    G        0      0        2 
   1  chr1_94846193   Sample    C    G        1      2        2 
   1  chr1_94847384     AAsi    T    C        0      0        2 
   1  chr1_94847384     AKia    T    C        0      0        2 
   1  chr1_94847384     AOna    T    C        0      0        2 
   1  chr1_94847384     ASom    T    C        0      0        2 
   1  chr1_94847384     HCab    T    C        0      0        2 
   1  chr1_94847384     HPrz    T    C        0      0        2 
   1  chr1_94847384     ZBoe    T    C        0      0        2 
   1  chr1_94847384     ZGre    T    C        0      0        2 
   1  chr1_94847384     ZHar    T    C        1      2        2 
   1  chr1_94847384   Sample    T    C        0      0        2 
   1  chr1_94861216     AAsi    T    C        0      0        2 
   1  chr1_94861216     AKia    T    C        1      2        2 
   1  chr1_94861216     AOna    T    C        0      0        2 
   1  chr1_94861216     ASom    T    C        0      0        2 
   1  chr1_94861216     HCab    T    C        0      0        2 
   1  chr1_94861216     HPrz    T    C        0      0        2 
   1  chr1_94861216     ZBoe    T    C        0      0        2 
   1  chr1_94861216     ZGre    T    C        0      0        2 
   1  chr1_94861216     ZHar    T    C        0      0        2 
   1  chr1_94861216   Sample    T    C        0      0        2 
   1  chr1_94862580     AAsi    A    G        0      0        2 
   1  chr1_94862580     AKia    A    G        0      0        2 
   1  chr1_94862580     AOna    A    G        0      0        2 
   1  chr1_94862580     ASom    A    G        0      0        2 
   1  chr1_94862580     HCab    A    G        1      2        2 
   1  chr1_94862580     HPrz    A    G        1      2        2 
   1  chr1_94862580     ZBoe    A    G        0      0        2 
   1  chr1_94862580     ZGre    A    G        0      0        2 
   1  chr1_94862580     ZHar    A    G        0      0        2 
   1  chr1_94862580   Sample    A    G        1      2        2 
   1  chr1_94863492     AAsi    A    G        0      0        2 
   1  chr1_94863492     AKia    A    G        0      0        2 
   1  chr1_94863492     AOna    A    G        0      0        2 
   1  chr1_94863492     ASom    A    G        0      0        2 
   1  chr1_94863492     HCab    A    G        0      0        2 
   1  chr1_94863492     HPrz    A    G        0      0        2 
   1  chr1_94863492     ZBoe    A    G        0      0        2 
   1  chr1_94863492     ZGre    A    G      0.5      1        2 
   1  chr1_94863492     ZHar    A    G        0      0        2 
   1  chr1_94863492   Sample    A    G        0      0        2 
   1  chr1_94864314     AAsi    G    A        0      0        2 
   1  chr1_94864314     AKia    G    A        0      0        2 
   1  chr1_94864314     AOna    G    A        0      0        2 
   1  chr1_94864314     ASom    G    A        0      0        2 
   1  chr1_94864314     HCab    G    A        1      2        2 
   1  chr1_94864314     HPrz    G    A        1      2        2 
   1  chr1_94864314     ZBoe    G    A        0      0        2 
   1  chr1_94864314     ZGre    G    A        0      0        2 
   1  chr1_94864314     ZHar    G    A        0      0        2 
   1  chr1_94864314   Sample    G    A        0      0        2 
   1  chr1_94865642     AAsi    C    T        0      0        2 
   1  chr1_94865642     AKia    C    T        1      2        2 
   1  chr1_94865642     AOna    C    T        0      0        2 
   1  chr1_94865642     ASom    C    T        0      0        2 
   1  chr1_94865642     HCab    C    T        0      0        2 
   1  chr1_94865642     HPrz    C    T        0      0        2 
   1  chr1_94865642     ZBoe    C    T        0      0        2 
   1  chr1_94865642     ZGre    C    T        0      0        2 
   1  chr1_94865642     ZHar    C    T        0      0        2 
   1  chr1_94865642   Sample    C    T        0      0        2 
   1  chr1_94865667     AAsi    T    C        0      0        2 
   1  chr1_94865667     AKia    T    C        0      0        2 
   1  chr1_94865667     AOna    T    C        0      0        2 
   1  chr1_94865667     ASom    T    C        0      0        2 
   1  chr1_94865667     HCab    T    C      0.5      1        2 
   1  chr1_94865667     HPrz    T    C        0      0        2 
   1  chr1_94865667     ZBoe    T    C        0      0        2 
   1  chr1_94865667     ZGre    T    C        0      0        2 
   1  chr1_94865667     ZHar    T    C        0      0        2 
   1  chr1_94865667   Sample    T    C        0      0        2 
   1  chr1_94865673     AAsi    T    A        0      0        2 
   1  chr1_94865673     AKia    T    A        0      0        2 
   1  chr1_94865673     AOna    T    A        0      0        2 
   1  chr1_94865673     ASom    T    A        0      0        2 
   1  chr1_94865673     HCab    T    A        0      0        2 
   1  chr1_94865673     HPrz    T    A        0      0        2 
   1  chr1_94865673     ZBoe    T    A      0.5      1        2 
   1  chr1_94865673     ZGre    T    A        0      0        2 
   1  chr1_94865673     ZHar    T    A        0      0        2 
   1  chr1_94865673   Sample    T    A        0      0        2 
   1  chr1_94866765     AAsi    T    C        0      0        2 
   1  chr1_94866765     AKia    T    C        0      0        2 
   1  chr1_94866765     AOna    T    C        0      0        2 
   1  chr1_94866765     ASom    T    C        0      0        2 
   1  chr1_94866765     HCab    T    C        0      0        2 
   1  chr1_94866765     HPrz    T    C        0      0        2 
   1  chr1_94866765     ZBoe    T    C        0      0        2 
   1  chr1_94866765     ZGre    T    C      0.5      1        2 
   1  chr1_94866765     ZHar    T    C        0      0        2 
   1  chr1_94866765   Sample    T    C        0      0        2 
   1  chr1_94868893     AAsi    G    A        0      0        2 
   1  chr1_94868893     AKia    G    A        0      0        2 
   1  chr1_94868893     AOna    G    A        0      0        2 
   1  chr1_94868893     ASom    G    A        0      0        2 
   1  chr1_94868893     HCab    G    A        1      2        2 
   1  chr1_94868893     HPrz    G    A        1      2        2 
   1  chr1_94868893     ZBoe    G    A        0      0        2 
   1  chr1_94868893     ZGre    G    A        0      0        2 
   1  chr1_94868893     ZHar    G    A        0      0        2 
   1  chr1_94868893   Sample    G    A        1      2        2 
   1  chr1_94869693     AAsi    C    T        0      0        2 
   1  chr1_94869693     AKia    C    T        0      0        2 
   1  chr1_94869693     AOna    C    T        0      0        2 
   1  chr1_94869693     ASom    C    T        0      0        2 
   1  chr1_94869693     HCab    C    T        1      2        2 
   1  chr1_94869693     HPrz    C    T        1      2        2 
   1  chr1_94869693     ZBoe    C    T        0      0        2 
   1  chr1_94869693     ZGre    C    T        0      0        2 
   1  chr1_94869693     ZHar    C    T        0      0        2 
   1  chr1_94869693   Sample    C    T        1      2        2 
   1  chr1_94870301     AAsi    A    G        0      0        2 
   1  chr1_94870301     AKia    A    G        0      0        2 
   1  chr1_94870301     AOna    A    G        0      0        2 
   1  chr1_94870301     ASom    A    G        0      0        2 
   1  chr1_94870301     HCab    A    G        0      0        2 
   1  chr1_94870301     HPrz    A    G        0      0        2 
   1  chr1_94870301     ZBoe    A    G        0      0        2 
   1  chr1_94870301     ZGre    A    G        0      0        2 
   1  chr1_94870301     ZHar    A    G        1      2        2 
   1  chr1_94870301   Sample    A    G        0      0        2 
   1  chr1_94870379     AAsi    G    A        0      0        2 
   1  chr1_94870379     AKia    G    A        0      0        2 
   1  chr1_94870379     AOna    G    A        0      0        2 
   1  chr1_94870379     ASom    G    A        0      0        2 
   1  chr1_94870379     HCab    G    A        1      2        2 
   1  chr1_94870379     HPrz    G    A        1      2        2 
   1  chr1_94870379     ZBoe    G    A        0      0        2 
   1  chr1_94870379     ZGre    G    A        0      0        2 
   1  chr1_94870379     ZHar    G    A        0      0        2 
   1  chr1_94870379   Sample    G    A        1      2        2 
   1  chr1_94872144     AAsi    C    G        0      0        2 
   1  chr1_94872144     AKia    C    G        0      0        2 
   1  chr1_94872144     AOna    C    G        0      0        2 
   1  chr1_94872144     ASom    C    G        0      0        2 
   1  chr1_94872144     HCab    C    G        1      2        2 
   1  chr1_94872144     HPrz    C    G        1      2        2 
   1  chr1_94872144     ZBoe    C    G        0      0        2 
   1  chr1_94872144     ZGre    C    G        0      0        2 
   1  chr1_94872144     ZHar    C    G        0      0        2 
   1  chr1_94872144   Sample    C    G        1      2        2 
   1  chr1_94874792     AAsi    A    G        0      0        2 
   1  chr1_94874792     AKia    A    G        0      0        2 
   1  chr1_94874792     AOna    A    G        0      0        2 
   1  chr1_94874792     ASom    A    G        0      0        2 
   1  chr1_94874792     HCab    A    G        1      2        2 
   1  chr1_94874792     HPrz    A    G        1      2        2 
   1  chr1_94874792     ZBoe    A    G        0      0        2 
   1  chr1_94874792     ZGre    A    G        0      0        2 
   1  chr1_94874792     ZHar    A    G        0      0        2 
   1  chr1_94874792   Sample    A    G        1      2        2 
   1  chr1_94875173     AAsi    A    G      0.5      1        2 
   1  chr1_94875173     AKia    A    G        0      0        2 
   1  chr1_94875173     AOna    A    G        0      0        2 
   1  chr1_94875173     ASom    A    G        0      0        2 
   1  chr1_94875173     HCab    A    G        0      0        2 
   1  chr1_94875173     HPrz    A    G        0      0        2 
   1  chr1_94875173     ZBoe    A    G        0      0        2 
   1  chr1_94875173     ZGre    A    G        0      0        2 
   1  chr1_94875173     ZHar    A    G        0      0        2 
   1  chr1_94875173   Sample    A    G        0      0        2 
   1  chr1_94875982     AAsi    G    A        0      0        2 
   1  chr1_94875982     AKia    G    A        0      0        2 
   1  chr1_94875982     AOna    G    A      0.5      1        2 
   1  chr1_94875982     ASom    G    A        0      0        2 
   1  chr1_94875982     HCab    G    A        0      0        2 
   1  chr1_94875982     HPrz    G    A        0      0        2 
   1  chr1_94875982     ZBoe    G    A        0      0        2 
   1  chr1_94875982     ZGre    G    A        0      0        2 
   1  chr1_94875982     ZHar    G    A        0      0        2 
   1  chr1_94875982   Sample    G    A        0      0        2 
   1  chr1_94878533     AAsi    T    C        0      0        2 
   1  chr1_94878533     AKia    T    C        0      0        2 
   1  chr1_94878533     AOna    T    C        0      0        2 
   1  chr1_94878533     ASom    T    C        0      0        2 
   1  chr1_94878533     HCab    T    C        0      0        2 
   1  chr1_94878533     HPrz    T    C        0      0        2 
   1  chr1_94878533     ZBoe    T    C        1      2        2 
   1  chr1_94878533     ZGre    T    C        0      0        2 
   1  chr1_94878533     ZHar    T    C        0      0        2 
   1  chr1_94878533   Sample    T    C        0      0        2 
   1  chr1_94879607     AAsi    G    A        0      0        2 
   1  chr1_94879607     AKia    G    A        0      0        2 
   1  chr1_94879607     AOna    G    A      0.5      1        2 
   1  chr1_94879607     ASom    G    A        0      0        2 
   1  chr1_94879607     HCab    G    A        0      0        2 
   1  chr1_94879607     HPrz    G    A        0      0        2 
   1  chr1_94879607     ZBoe    G    A        0      0        2 
   1  chr1_94879607     ZGre    G    A        0      0        2 
   1  chr1_94879607     ZHar    G    A        0      0        2 
   1  chr1_94879607   Sample    G    A        0      0        2 
   1  chr1_94887511     AAsi    C    T        0      0        2 
   1  chr1_94887511     AKia    C    T        0      0        2 
   1  chr1_94887511     AOna    C    T        0      0        2 
   1  chr1_94887511     ASom    C    T        0      0        2 
   1  chr1_94887511     HCab    C    T        1      2        2 
   1  chr1_94887511     HPrz    C    T        1      2        2 
   1  chr1_94887511     ZBoe    C    T        0      0        2 
   1  chr1_94887511     ZGre    C    T        0      0        2 
   1  chr1_94887511     ZHar    C    T        0      0        2 
   1  chr1_94887511   Sample    C    T        1      2        2 
   1  chr1_94888326     AAsi    C    T        0      0        2 
   1  chr1_94888326     AKia    C    T        0      0        2 
   1  chr1_94888326     AOna    C    T        0      0        2 
   1  chr1_94888326     ASom    C    T        0      0        2 
   1  chr1_94888326     HCab    C    T        0      0        2 
   1  chr1_94888326     HPrz    C    T        0      0        2 
   1  chr1_94888326     ZBoe    C    T      0.5      1        2 
   1  chr1_94888326     ZGre    C    T        0      0        2 
   1  chr1_94888326     ZHar    C    T        0      0        2 
   1  chr1_94888326   Sample    C    T        0      0        2 
   1  chr1_94891592     AAsi    C    G        0      0        2 
   1  chr1_94891592     AKia    C    G        0      0        2 
   1  chr1_94891592     AOna    C    G        0      0        2 
   1  chr1_94891592     ASom    C    G        1      2        2 
   1  chr1_94891592     HCab    C    G        0      0        2 
   1  chr1_94891592     HPrz    C    G        0      0        2 
   1  chr1_94891592     ZBoe    C    G        0      0        2 
   1  chr1_94891592     ZGre    C    G        0      0        2 
   1  chr1_94891592     ZHar    C    G        0      0        2 
   1  chr1_94891592   Sample    C    G        0      0        2 
   1  chr1_94891798     AAsi    G    A        0      0        2 
   1  chr1_94891798     AKia    G    A        0      0        2 
   1  chr1_94891798     AOna    G    A        0      0        2 
   1  chr1_94891798     ASom    G    A        0      0        2 
   1  chr1_94891798     HCab    G    A        0      0        2 
   1  chr1_94891798     HPrz    G    A        0      0        2 
   1  chr1_94891798     ZBoe    G    A        0      0        2 
   1  chr1_94891798     ZGre    G    A      0.5      1        2 
   1  chr1_94891798     ZHar    G    A        0      0        2 
   1  chr1_94891798   Sample    G    A        0      0        2 
   1  chr1_94894664     AAsi    T    C        0      0        2 
   1  chr1_94894664     AKia    T    C        0      0        2 
   1  chr1_94894664     AOna    T    C        0      0        2 
   1  chr1_94894664     ASom    T    C        0      0        2 
   1  chr1_94894664     HCab    T    C        0      0        2 
   1  chr1_94894664     HPrz    T    C        0      0        2 
   1  chr1_94894664     ZBoe    T    C        0      0        2 
   1  chr1_94894664     ZGre    T    C      0.5      1        2 
   1  chr1_94894664     ZHar    T    C        0      0        2 
   1  chr1_94894664   Sample    T    C        0      0        2 
   1  chr1_94902724     AAsi    G    C        0      0        2 
   1  chr1_94902724     AKia    G    C        0      0        2 
   1  chr1_94902724     AOna    G    C        0      0        2 
   1  chr1_94902724     ASom    G    C        0      0        2 
   1  chr1_94902724     HCab    G    C        0      0        2 
   1  chr1_94902724     HPrz    G    C        0      0        2 
   1  chr1_94902724     ZBoe    G    C        0      0        2 
   1  chr1_94902724     ZGre    G    C      0.5      1        2 
   1  chr1_94902724     ZHar    G    C        0      0        2 
   1  chr1_94902724   Sample    G    C        0      0        2 
   1  chr1_94904258     AAsi    T    A        0      0        2 
   1  chr1_94904258     AKia    T    A        0      0        2 
   1  chr1_94904258     AOna    T    A        0      0        2 
   1  chr1_94904258     ASom    T    A        0      0        2 
   1  chr1_94904258     HCab    T    A        0      0        2 
   1  chr1_94904258     HPrz    T    A        0      0        2 
   1  chr1_94904258     ZBoe    T    A        0      0        2 
   1  chr1_94904258     ZGre    T    A        0      0        2 
   1  chr1_94904258     ZHar    T    A        1      2        2 
   1  chr1_94904258   Sample    T    A        0      0        2 
   1  chr1_94909808     AAsi    A    G        0      0        2 
   1  chr1_94909808     AKia    A    G        1      2        2 
   1  chr1_94909808     AOna    A    G      0.5      1        2 
   1  chr1_94909808     ASom    A    G        0      0        2 
   1  chr1_94909808     HCab    A    G        0      0        2 
   1  chr1_94909808     HPrz    A    G        0      0        2 
   1  chr1_94909808     ZBoe    A    G        0      0        2 
   1  chr1_94909808     ZGre    A    G        0      0        2 
   1  chr1_94909808     ZHar    A    G        0      0        2 
   1  chr1_94909808   Sample    A    G        0      0        2 
   1  chr1_94910756     AAsi    C    T        0      0        2 
   1  chr1_94910756     AKia    C    T        0      0        2 
   1  chr1_94910756     AOna    C    T        0      0        2 
   1  chr1_94910756     ASom    C    T        0      0        2 
   1  chr1_94910756     HCab    C    T        0      0        2 
   1  chr1_94910756     HPrz    C    T        0      0        2 
   1  chr1_94910756     ZBoe    C    T        0      0        2 
   1  chr1_94910756     ZGre    C    T      0.5      1        2 
   1  chr1_94910756     ZHar    C    T        0      0        2 
   1  chr1_94910756   Sample    C    T        0      0        2 
   1  chr1_94913008     AAsi    A    G        0      0        2 
   1  chr1_94913008     AKia    A    G        0      0        2 
   1  chr1_94913008     AOna    A    G      0.5      1        2 
   1  chr1_94913008     ASom    A    G        0      0        2 
   1  chr1_94913008     HCab    A    G        0      0        2 
   1  chr1_94913008     HPrz    A    G        0      0        2 
   1  chr1_94913008     ZBoe    A    G        0      0        2 
   1  chr1_94913008     ZGre    A    G        0      0        2 
   1  chr1_94913008     ZHar    A    G        0      0        2 
   1  chr1_94913008   Sample    A    G        0      0        2 
   1  chr1_94913076     AAsi    A    G        0      0        2 
   1  chr1_94913076     AKia    A    G        0      0        2 
   1  chr1_94913076     AOna    A    G        0      0        2 
   1  chr1_94913076     ASom    A    G        0      0        2 
   1  chr1_94913076     HCab    A    G        1      2        2 
   1  chr1_94913076     HPrz    A    G        1      2        2 
   1  chr1_94913076     ZBoe    A    G        0      0        2 
   1  chr1_94913076     ZGre    A    G        0      0        2 
   1  chr1_94913076     ZHar    A    G        0      0        2 
   1  chr1_94913076   Sample    A    G        1      2        2 
   1  chr1_94913101     AAsi    T    A        0      0        2 
   1  chr1_94913101     AKia    T    A        0      0        2 
   1  chr1_94913101     AOna    T    A        0      0        2 
   1  chr1_94913101     ASom    T    A        0      0        2 
   1  chr1_94913101     HCab    T    A        1      2        2 
   1  chr1_94913101     HPrz    T    A        1      2        2 
   1  chr1_94913101     ZBoe    T    A        0      0        2 
   1  chr1_94913101     ZGre    T    A        0      0        2 
   1  chr1_94913101     ZHar    T    A        0      0        2 
   1  chr1_94913101   Sample    T    A        1      2        2 
   1  chr1_94916554     AAsi    T    G        0      0        2 
   1  chr1_94916554     AKia    T    G        0      0        2 
   1  chr1_94916554     AOna    T    G        0      0        2 
   1  chr1_94916554     ASom    T    G        0      0        2 
   1  chr1_94916554     HCab    T    G        1      2        2 
   1  chr1_94916554     HPrz    T    G        1      2        2 
   1  chr1_94916554     ZBoe    T    G        0      0        2 
   1  chr1_94916554     ZGre    T    G        0      0        2 
   1  chr1_94916554     ZHar    T    G        0      0        2 
   1  chr1_94916554   Sample    T    G        1      2        2 
   1  chr1_94918239     AAsi    G    A        0      0        2 
   1  chr1_94918239     AKia    G    A        0      0        2 
   1  chr1_94918239     AOna    G    A        0      0        2 
   1  chr1_94918239     ASom    G    A        0      0        2 
   1  chr1_94918239     HCab    G    A        0      0        2 
   1  chr1_94918239     HPrz    G    A        0      0        2 
   1  chr1_94918239     ZBoe    G    A      0.5      1        2 
   1  chr1_94918239     ZGre    G    A        0      0        2 
   1  chr1_94918239     ZHar    G    A        0      0        2 
   1  chr1_94918239   Sample    G    A        0      0        2 
   1  chr1_94923500     AAsi    A    G        0      0        2 
   1  chr1_94923500     AKia    A    G        0      0        2 
   1  chr1_94923500     AOna    A    G        0      0        2 
   1  chr1_94923500     ASom    A    G        0      0        2 
   1  chr1_94923500     HCab    A    G        1      2        2 
   1  chr1_94923500     HPrz    A    G        1      2        2 
   1  chr1_94923500     ZBoe    A    G        0      0        2 
   1  chr1_94923500     ZGre    A    G        0      0        2 
   1  chr1_94923500     ZHar    A    G        0      0        2 
   1  chr1_94923500   Sample    A    G        1      2        2 
   1  chr1_94928061     AAsi    G    A        0      0        2 
   1  chr1_94928061     AKia    G    A        0      0        2 
   1  chr1_94928061     AOna    G    A      0.5      1        2 
   1  chr1_94928061     ASom    G    A        0      0        2 
   1  chr1_94928061     HCab    G    A        0      0        2 
   1  chr1_94928061     HPrz    G    A        0      0        2 
   1  chr1_94928061     ZBoe    G    A        0      0        2 
   1  chr1_94928061     ZGre    G    A        0      0        2 
   1  chr1_94928061     ZHar    G    A        0      0        2 
   1  chr1_94928061   Sample    G    A        0      0        2 
   1  chr1_94930484     AAsi    A    G        0      0        2 
   1  chr1_94930484     AKia    A    G        0      0        2 
   1  chr1_94930484     AOna    A    G        0      0        2 
   1  chr1_94930484     ASom    A    G        0      0        2 
   1  chr1_94930484     HCab    A    G        1      2        2 
   1  chr1_94930484     HPrz    A    G        1      2        2 
   1  chr1_94930484     ZBoe    A    G        0      0        2 
   1  chr1_94930484     ZGre    A    G        0      0        2 
   1  chr1_94930484     ZHar    A    G        0      0        2 
   1  chr1_94930484   Sample    A    G        1      2        2 
   1  chr1_94931159     AAsi    T    C        0      0        2 
   1  chr1_94931159     AKia    T    C        0      0        2 
   1  chr1_94931159     AOna    T    C        0      0        2 
   1  chr1_94931159     ASom    T    C        0      0        2 
   1  chr1_94931159     HCab    T    C        1      2        2 
   1  chr1_94931159     HPrz    T    C        1      2        2 
   1  chr1_94931159     ZBoe    T    C        0      0        2 
   1  chr1_94931159     ZGre    T    C        0      0        2 
   1  chr1_94931159     ZHar    T    C        0      0        2 
   1  chr1_94931159   Sample    T    C        1      2        2 
   1  chr1_94931988     AAsi    A    C        0      0        2 
   1  chr1_94931988     AKia    A    C        0      0        2 
   1  chr1_94931988     AOna    A    C        0      0        2 
   1  chr1_94931988     ASom    A    C        0      0        2 
   1  chr1_94931988     HCab    A    C        0      0        2 
   1  chr1_94931988     HPrz    A    C        0      0        2 
   1  chr1_94931988     ZBoe    A    C        1      2        2 
   1  chr1_94931988     ZGre    A    C        0      0        2 
   1  chr1_94931988     ZHar    A    C        0      0        2 
   1  chr1_94931988   Sample    A    C        0      0        2 
   1  chr1_94932075     AAsi    C    T        0      0        2 
   1  chr1_94932075     AKia    C    T        0      0        2 
   1  chr1_94932075     AOna    C    T        0      0        2 
   1  chr1_94932075     ASom    C    T        0      0        2 
   1  chr1_94932075     HCab    C    T        1      2        2 
   1  chr1_94932075     HPrz    C    T        1      2        2 
   1  chr1_94932075     ZBoe    C    T        0      0        2 
   1  chr1_94932075     ZGre    C    T        0      0        2 
   1  chr1_94932075     ZHar    C    T        0      0        2 
   1  chr1_94932075   Sample    C    T        1      2        2 
   1  chr1_94934833     AAsi    G    A        0      0        2 
   1  chr1_94934833     AKia    G    A        0      0        2 
   1  chr1_94934833     AOna    G    A        0      0        2 
   1  chr1_94934833     ASom    G    A        0      0        2 
   1  chr1_94934833     HCab    G    A      0.5      1        2 
   1  chr1_94934833     HPrz    G    A        0      0        2 
   1  chr1_94934833     ZBoe    G    A        0      0        2 
   1  chr1_94934833     ZGre    G    A        0      0        2 
   1  chr1_94934833     ZHar    G    A      0.5      1        2 
   1  chr1_94934833   Sample    G    A        0      0        2 
   1  chr1_94936775     AAsi    C    T        0      0        2 
   1  chr1_94936775     AKia    C    T        0      0        2 
   1  chr1_94936775     AOna    C    T        0      0        2 
   1  chr1_94936775     ASom    C    T        0      0        2 
   1  chr1_94936775     HCab    C    T        1      2        2 
   1  chr1_94936775     HPrz    C    T        1      2        2 
   1  chr1_94936775     ZBoe    C    T        0      0        2 
   1  chr1_94936775     ZGre    C    T        0      0        2 
   1  chr1_94936775     ZHar    C    T        0      0        2 
   1  chr1_94936775   Sample    C    T        1      2        2 
   1  chr1_94937354     AAsi    A    G        0      0        2 
   1  chr1_94937354     AKia    A    G        0      0        2 
   1  chr1_94937354     AOna    A    G        0      0        2 
   1  chr1_94937354     ASom    A    G        0      0        2 
   1  chr1_94937354     HCab    A    G        1      2        2 
   1  chr1_94937354     HPrz    A    G      0.5      1        2 
   1  chr1_94937354     ZBoe    A    G        0      0        2 
   1  chr1_94937354     ZGre    A    G        0      0        2 
   1  chr1_94937354     ZHar    A    G        0      0        2 
   1  chr1_94937354   Sample    A    G        1      2        2 
   1  chr1_94941890     AAsi    C    G        0      0        2 
   1  chr1_94941890     AKia    C    G        0      0        2 
   1  chr1_94941890     AOna    C    G        0      0        2 
   1  chr1_94941890     ASom    C    G        0      0        2 
   1  chr1_94941890     HCab    C    G        1      2        2 
   1  chr1_94941890     HPrz    C    G        1      2        2 
   1  chr1_94941890     ZBoe    C    G        0      0        2 
   1  chr1_94941890     ZGre    C    G        0      0        2 
   1  chr1_94941890     ZHar    C    G        0      0        2 
   1  chr1_94941890   Sample    C    G        1      2        2 
   1  chr1_94951288     AAsi    T    C        0      0        2 
   1  chr1_94951288     AKia    T    C        1      2        2 
   1  chr1_94951288     AOna    T    C      0.5      1        2 
   1  chr1_94951288     ASom    T    C        0      0        2 
   1  chr1_94951288     HCab    T    C        0      0        2 
   1  chr1_94951288     HPrz    T    C        0      0        2 
   1  chr1_94951288     ZBoe    T    C        0      0        2 
   1  chr1_94951288     ZGre    T    C        0      0        2 
   1  chr1_94951288     ZHar    T    C        0      0        2 
   1  chr1_94951288   Sample    T    C        0      0        2 
   1  chr1_94955054     AAsi    T    C        0      0        2 
   1  chr1_94955054     AKia    T    C        0      0        2 
   1  chr1_94955054     AOna    T    C        0      0        2 
   1  chr1_94955054     ASom    T    C        0      0        2 
   1  chr1_94955054     HCab    T    C        1      2        2 
   1  chr1_94955054     HPrz    T    C        1      2        2 
   1  chr1_94955054     ZBoe    T    C        0      0        2 
   1  chr1_94955054     ZGre    T    C        0      0        2 
   1  chr1_94955054     ZHar    T    C        0      0        2 
   1  chr1_94955054   Sample    T    C        1      2        2 
   1  chr1_94963211     AAsi    C    T        0      0        2 
   1  chr1_94963211     AKia    C    T        0      0        2 
   1  chr1_94963211     AOna    C    T        0      0        2 
   1  chr1_94963211     ASom    C    T        0      0        2 
   1  chr1_94963211     HCab    C    T        1      2        2 
   1  chr1_94963211     HPrz    C    T        1      2        2 
   1  chr1_94963211     ZBoe    C    T        0      0        2 
   1  chr1_94963211     ZGre    C    T        0      0        2 
   1  chr1_94963211     ZHar    C    T        0      0        2 
   1  chr1_94963211   Sample    C    T        1      2        2 
   1  chr1_94968679     AAsi    T    C        0      0        2 
   1  chr1_94968679     AKia    T    C        0      0        2 
   1  chr1_94968679     AOna    T    C        0      0        2 
   1  chr1_94968679     ASom    T    C        0      0        2 
   1  chr1_94968679     HCab    T    C        0      0        2 
   1  chr1_94968679     HPrz    T    C        0      0        2 
   1  chr1_94968679     ZBoe    T    C        0      0        2 
   1  chr1_94968679     ZGre    T    C        0      0        2 
   1  chr1_94968679     ZHar    T    C      0.5      1        2 
   1  chr1_94968679   Sample    T    C        0      0        2 
   1  chr1_94969288     AAsi    A    G        0      0        2 
   1  chr1_94969288     AKia    A    G        0      0        2 
   1  chr1_94969288     AOna    A    G        0      0        2 
   1  chr1_94969288     ASom    A    G        0      0        2 
   1  chr1_94969288     HCab    A    G        0      0        2 
   1  chr1_94969288     HPrz    A    G        0      0        2 
   1  chr1_94969288     ZBoe    A    G        0      0        2 
   1  chr1_94969288     ZGre    A    G        1      2        2 
   1  chr1_94969288     ZHar    A    G        0      0        2 
   1  chr1_94969288   Sample    A    G        0      0        2 
   1  chr1_94971388     AAsi    C    A        0      0        2 
   1  chr1_94971388     AKia    C    A        0      0        2 
   1  chr1_94971388     AOna    C    A        0      0        2 
   1  chr1_94971388     ASom    C    A        0      0        2 
   1  chr1_94971388     HCab    C    A        1      2        2 
   1  chr1_94971388     HPrz    C    A        1      2        2 
   1  chr1_94971388     ZBoe    C    A        0      0        2 
   1  chr1_94971388     ZGre    C    A        0      0        2 
   1  chr1_94971388     ZHar    C    A        0      0        2 
   1  chr1_94971388   Sample    C    A        1      2        2 
   1  chr1_94976540     AAsi    C    T        0      0        2 
   1  chr1_94976540     AKia    C    T        0      0        2 
   1  chr1_94976540     AOna    C    T        0      0        2 
   1  chr1_94976540     ASom    C    T        0      0        2 
   1  chr1_94976540     HCab    C    T        1      2        2 
   1  chr1_94976540     HPrz    C    T        1      2        2 
   1  chr1_94976540     ZBoe    C    T        0      0        2 
   1  chr1_94976540     ZGre    C    T        0      0        2 
   1  chr1_94976540     ZHar    C    T        0      0        2 
   1  chr1_94976540   Sample    C    T        1      2        2 
   1  chr1_94977538     AAsi    T    C        0      0        2 
   1  chr1_94977538     AKia    T    C        0      0        2 
   1  chr1_94977538     AOna    T    C        0      0        2 
   1  chr1_94977538     ASom    T    C        0      0        2 
   1  chr1_94977538     HCab    T    C        0      0        2 
   1  chr1_94977538     HPrz    T    C      0.5      1        2 
   1  chr1_94977538     ZBoe    T    C        0      0        2 
   1  chr1_94977538     ZGre    T    C        0      0        2 
   1  chr1_94977538     ZHar    T    C        0      0        2 
   1  chr1_94977538   Sample    T    C        0      0        2 
   1  chr1_94979815     AAsi    T    C        0      0        2 
   1  chr1_94979815     AKia    T    C        0      0        2 
   1  chr1_94979815     AOna    T    C      0.5      1        2 
   1  chr1_94979815     ASom    T    C        0      0        2 
   1  chr1_94979815     HCab    T    C        0      0        2 
   1  chr1_94979815     HPrz    T    C        0      0        2 
   1  chr1_94979815     ZBoe    T    C        0      0        2 
   1  chr1_94979815     ZGre    T    C        1      2        2 
   1  chr1_94979815     ZHar    T    C        1      2        2 
   1  chr1_94979815   Sample    T    C        0      0        2 
   1  chr1_94987009     AAsi    G    A        0      0        2 
   1  chr1_94987009     AKia    G    A        0      0        2 
   1  chr1_94987009     AOna    G    A      0.5      1        2 
   1  chr1_94987009     ASom    G    A        0      0        2 
   1  chr1_94987009     HCab    G    A        1      2        2 
   1  chr1_94987009     HPrz    G    A        1      2        2 
   1  chr1_94987009     ZBoe    G    A        0      0        2 
   1  chr1_94987009     ZGre    G    A        0      0        2 
   1  chr1_94987009     ZHar    G    A        0      0        2 
   1  chr1_94987009   Sample    G    A        1      2        2 
   1  chr1_94989347     AAsi    C    T        0      0        2 
   1  chr1_94989347     AKia    C    T        1      2        2 
   1  chr1_94989347     AOna    C    T      0.5      1        2 
   1  chr1_94989347     ASom    C    T        0      0        2 
   1  chr1_94989347     HCab    C    T        0      0        2 
   1  chr1_94989347     HPrz    C    T        0      0        2 
   1  chr1_94989347     ZBoe    C    T        0      0        2 
   1  chr1_94989347     ZGre    C    T        0      0        2 
   1  chr1_94989347     ZHar    C    T        0      0        2 
   1  chr1_94989347   Sample    C    T        0      0        2 
   1  chr1_94989633     AAsi    T    C        0      0        2 
   1  chr1_94989633     AKia    T    C        0      0        2 
   1  chr1_94989633     AOna    T    C        0      0        2 
   1  chr1_94989633     ASom    T    C        0      0        2 
   1  chr1_94989633     HCab    T    C        1      2        2 
   1  chr1_94989633     HPrz    T    C        1      2        2 
   1  chr1_94989633     ZBoe    T    C        0      0        2 
   1  chr1_94989633     ZGre    T    C        0      0        2 
   1  chr1_94989633     ZHar    T    C        0      0        2 
   1  chr1_94989633   Sample    T    C        1      2        2 
   1  chr1_94990190     AAsi    G    C        0      0        2 
   1  chr1_94990190     AKia    G    C        0      0        2 
   1  chr1_94990190     AOna    G    C        0      0        2 
   1  chr1_94990190     ASom    G    C        0      0        2 
   1  chr1_94990190     HCab    G    C        0      0        2 
   1  chr1_94990190     HPrz    G    C        0      0        2 
   1  chr1_94990190     ZBoe    G    C        0      0        2 
   1  chr1_94990190     ZGre    G    C      0.5      1        2 
   1  chr1_94990190     ZHar    G    C        0      0        2 
   1  chr1_94990190   Sample    G    C        0      0        2 
   1  chr1_94992293     AAsi    G    A        0      0        2 
   1  chr1_94992293     AKia    G    A        0      0        2 
   1  chr1_94992293     AOna    G    A        0      0        2 
   1  chr1_94992293     ASom    G    A        0      0        2 
   1  chr1_94992293     HCab    G    A        1      2        2 
   1  chr1_94992293     HPrz    G    A        1      2        2 
   1  chr1_94992293     ZBoe    G    A        0      0        2 
   1  chr1_94992293     ZGre    G    A        0      0        2 
   1  chr1_94992293     ZHar    G    A        0      0        2 
   1  chr1_94992293   Sample    G    A        1      2        2 
   1  chr1_94999217     AAsi    A    C        0      0        2 
   1  chr1_94999217     AKia    A    C        0      0        2 
   1  chr1_94999217     AOna    A    C        0      0        2 
   1  chr1_94999217     ASom    A    C        0      0        2 
   1  chr1_94999217     HCab    A    C        0      0        2 
   1  chr1_94999217     HPrz    A    C        1      2        2 
   1  chr1_94999217     ZBoe    A    C        0      0        2 
   1  chr1_94999217     ZGre    A    C        0      0        2 
   1  chr1_94999217     ZHar    A    C        0      0        2 
   1  chr1_94999217   Sample    A    C        0      0        2 
   1  chr1_94999767     AAsi    A    G      0.5      1        2 
   1  chr1_94999767     AKia    A    G        0      0        2 
   1  chr1_94999767     AOna    A    G        0      0        2 
   1  chr1_94999767     ASom    A    G        1      2        2 
   1  chr1_94999767     HCab    A    G        0      0        2 
   1  chr1_94999767     HPrz    A    G        0      0        2 
   1  chr1_94999767     ZBoe    A    G        0      0        2 
   1  chr1_94999767     ZGre    A    G        0      0        2 
   1  chr1_94999767     ZHar    A    G        0      0        2 
   1  chr1_94999767   Sample    A    G        0      0        2 
   1  chr1_95005499     AAsi    T    C        0      0        2 
   1  chr1_95005499     AKia    T    C        0      0        2 
   1  chr1_95005499     AOna    T    C        0      0        2 
   1  chr1_95005499     ASom    T    C        0      0        2 
   1  chr1_95005499     HCab    T    C        0      0        2 
   1  chr1_95005499     HPrz    T    C        1      2        2 
   1  chr1_95005499     ZBoe    T    C        0      0        2 
   1  chr1_95005499     ZGre    T    C        0      0        2 
   1  chr1_95005499     ZHar    T    C        0      0        2 
   1  chr1_95005499   Sample    T    C        0      0        2 
   1  chr1_95005700     AAsi    G    A        0      0        2 
   1  chr1_95005700     AKia    G    A        0      0        2 
   1  chr1_95005700     AOna    G    A      0.5      1        2 
   1  chr1_95005700     ASom    G    A        0      0        2 
   1  chr1_95005700     HCab    G    A        0      0        2 
   1  chr1_95005700     HPrz    G    A        0      0        2 
   1  chr1_95005700     ZBoe    G    A        0      0        2 
   1  chr1_95005700     ZGre    G    A        0      0        2 
   1  chr1_95005700     ZHar    G    A        0      0        2 
   1  chr1_95005700   Sample    G    A        0      0        2 
   1  chr1_95008267     AAsi    C    T        0      0        2 
   1  chr1_95008267     AKia    C    T      0.5      1        2 
   1  chr1_95008267     AOna    C    T        0      0        2 
   1  chr1_95008267     ASom    C    T        0      0        2 
   1  chr1_95008267     HCab    C    T        0      0        2 
   1  chr1_95008267     HPrz    C    T        0      0        2 
   1  chr1_95008267     ZBoe    C    T        0      0        2 
   1  chr1_95008267     ZGre    C    T        0      0        2 
   1  chr1_95008267     ZHar    C    T        0      0        2 
   1  chr1_95008267   Sample    C    T        0      0        2 
   1  chr1_95013618     AAsi    A    G        0      0        2 
   1  chr1_95013618     AKia    A    G        0      0        2 
   1  chr1_95013618     AOna    A    G      0.5      1        2 
   1  chr1_95013618     ASom    A    G        0      0        2 
   1  chr1_95013618     HCab    A    G        0      0        2 
   1  chr1_95013618     HPrz    A    G        0      0        2 
   1  chr1_95013618     ZBoe    A    G        0      0        2 
   1  chr1_95013618     ZGre    A    G        0      0        2 
   1  chr1_95013618     ZHar    A    G        0      0        2 
   1  chr1_95013618   Sample    A    G        0      0        2 
   1  chr1_95017063     AAsi    A    C      0.5      1        2 
   1  chr1_95017063     AKia    A    C        0      0        2 
   1  chr1_95017063     AOna    A    C        0      0        2 
   1  chr1_95017063     ASom    A    C        1      2        2 
   1  chr1_95017063     HCab    A    C        0      0        2 
   1  chr1_95017063     HPrz    A    C        0      0        2 
   1  chr1_95017063     ZBoe    A    C        0      0        2 
   1  chr1_95017063     ZGre    A    C        0      0        2 
   1  chr1_95017063     ZHar    A    C        0      0        2 
   1  chr1_95017063   Sample    A    C        0      0        2 
   1  chr1_95025044     AAsi    T    G        0      0        2 
   1  chr1_95025044     AKia    T    G        0      0        2 
   1  chr1_95025044     AOna    T    G        0      0        2 
   1  chr1_95025044     ASom    T    G        0      0        2 
   1  chr1_95025044     HCab    T    G        0      0        2 
   1  chr1_95025044     HPrz    T    G        0      0        2 
   1  chr1_95025044     ZBoe    T    G        0      0        2 
   1  chr1_95025044     ZGre    T    G        0      0        2 
   1  chr1_95025044     ZHar    T    G      0.5      1        2 
   1  chr1_95025044   Sample    T    G        0      0        2 
   1  chr1_95027577     AAsi    T    C        0      0        2 
   1  chr1_95027577     AKia    T    C        0      0        2 
   1  chr1_95027577     AOna    T    C        0      0        2 
   1  chr1_95027577     ASom    T    C        0      0        2 
   1  chr1_95027577     HCab    T    C        0      0        2 
   1  chr1_95027577     HPrz    T    C        0      0        2 
   1  chr1_95027577     ZBoe    T    C        0      0        2 
   1  chr1_95027577     ZGre    T    C      0.5      1        2 
   1  chr1_95027577     ZHar    T    C        0      0        2 
   1  chr1_95027577   Sample    T    C        0      0        2 
   1  chr1_95030531     AAsi    T    C        0      0        2 
   1  chr1_95030531     AKia    T    C        0      0        2 
   1  chr1_95030531     AOna    T    C        0      0        2 
   1  chr1_95030531     ASom    T    C        0      0        2 
   1  chr1_95030531     HCab    T    C        0      0        2 
   1  chr1_95030531     HPrz    T    C        0      0        2 
   1  chr1_95030531     ZBoe    T    C        0      0        2 
   1  chr1_95030531     ZGre    T    C        0      0        2 
   1  chr1_95030531     ZHar    T    C        1      2        2 
   1  chr1_95030531   Sample    T    C        0      0        2 
   1  chr1_95031089     AAsi    A    G        1      2        2 
   1  chr1_95031089     AKia    A    G        0      0        2 
   1  chr1_95031089     AOna    A    G        0      0        2 
   1  chr1_95031089     ASom    A    G        1      2        2 
   1  chr1_95031089     HCab    A    G        0      0        2 
   1  chr1_95031089     HPrz    A    G        0      0        2 
   1  chr1_95031089     ZBoe    A    G        0      0        2 
   1  chr1_95031089     ZGre    A    G        0      0        2 
   1  chr1_95031089     ZHar    A    G        0      0        2 
   1  chr1_95031089   Sample    A    G        0      0        2 
   1  chr1_95032948     AAsi    T    C        0      0        2 
   1  chr1_95032948     AKia    T    C      0.5      1        2 
   1  chr1_95032948     AOna    T    C      0.5      1        2 
   1  chr1_95032948     ASom    T    C        0      0        2 
   1  chr1_95032948     HCab    T    C        0      0        2 
   1  chr1_95032948     HPrz    T    C        0      0        2 
   1  chr1_95032948     ZBoe    T    C        0      0        2 
   1  chr1_95032948     ZGre    T    C        0      0        2 
   1  chr1_95032948     ZHar    T    C        0      0        2 
   1  chr1_95032948   Sample    T    C        0      0        2 
   1  chr1_95036547     AAsi    G    C        0      0        2 
   1  chr1_95036547     AKia    G    C        0      0        2 
   1  chr1_95036547     AOna    G    C        0      0        2 
   1  chr1_95036547     ASom    G    C        0      0        2 
   1  chr1_95036547     HCab    G    C        0      0        2 
   1  chr1_95036547     HPrz    G    C      0.5      1        2 
   1  chr1_95036547     ZBoe    G    C        0      0        2 
   1  chr1_95036547     ZGre    G    C        0      0        2 
   1  chr1_95036547     ZHar    G    C        0      0        2 
   1  chr1_95036547   Sample    G    C        0      0        2 
   1  chr1_95038517     AAsi    C    T        0      0        2 
   1  chr1_95038517     AKia    C    T        0      0        2 
   1  chr1_95038517     AOna    C    T        0      0        2 
   1  chr1_95038517     ASom    C    T        0      0        2 
   1  chr1_95038517     HCab    C    T        1      2        2 
   1  chr1_95038517     HPrz    C    T        1      2        2 
   1  chr1_95038517     ZBoe    C    T        0      0        2 
   1  chr1_95038517     ZGre    C    T        0      0        2 
   1  chr1_95038517     ZHar    C    T        0      0        2 
   1  chr1_95038517   Sample    C    T        1      2        2 
   1  chr1_95039125     AAsi    C    T        0      0        2 
   1  chr1_95039125     AKia    C    T        0      0        2 
   1  chr1_95039125     AOna    C    T        0      0        2 
   1  chr1_95039125     ASom    C    T        0      0        2 
   1  chr1_95039125     HCab    C    T        1      2        2 
   1  chr1_95039125     HPrz    C    T        1      2        2 
   1  chr1_95039125     ZBoe    C    T        0      0        2 
   1  chr1_95039125     ZGre    C    T        0      0        2 
   1  chr1_95039125     ZHar    C    T        0      0        2 
   1  chr1_95039125   Sample    C    T        1      2        2 
   1  chr1_95043233     AAsi    C    G        0      0        2 
   1  chr1_95043233     AKia    C    G        0      0        2 
   1  chr1_95043233     AOna    C    G        0      0        2 
   1  chr1_95043233     ASom    C    G        0      0        2 
   1  chr1_95043233     HCab    C    G        0      0        2 
   1  chr1_95043233     HPrz    C    G        0      0        2 
   1  chr1_95043233     ZBoe    C    G      0.5      1        2 
   1  chr1_95043233     ZGre    C    G        0      0        2 
   1  chr1_95043233     ZHar    C    G        0      0        2 
   1  chr1_95043233   Sample    C    G        0      0        2 
   1  chr1_95043396     AAsi    G    A        0      0        2 
   1  chr1_95043396     AKia    G    A        0      0        2 
   1  chr1_95043396     AOna    G    A        0      0        2 
   1  chr1_95043396     ASom    G    A        0      0        2 
   1  chr1_95043396     HCab    G    A        1      2        2 
   1  chr1_95043396     HPrz    G    A        1      2        2 
   1  chr1_95043396     ZBoe    G    A        0      0        2 
   1  chr1_95043396     ZGre    G    A        0      0        2 
   1  chr1_95043396     ZHar    G    A        0      0        2 
   1  chr1_95043396   Sample    G    A        1      2        2 
   1  chr1_95043637     AAsi    C    T        0      0        2 
   1  chr1_95043637     AKia    C    T        0      0        2 
   1  chr1_95043637     AOna    C    T        0      0        2 
   1  chr1_95043637     ASom    C    T        0      0        2 
   1  chr1_95043637     HCab    C    T        1      2        2 
   1  chr1_95043637     HPrz    C    T        1      2        2 
   1  chr1_95043637     ZBoe    C    T        0      0        2 
   1  chr1_95043637     ZGre    C    T        0      0        2 
   1  chr1_95043637     ZHar    C    T        0      0        2 
   1  chr1_95043637   Sample    C    T        1      2        2 
   1  chr1_95044671     AAsi    A    G        0      0        2 
   1  chr1_95044671     AKia    A    G        0      0        2 
   1  chr1_95044671     AOna    A    G        0      0        2 
   1  chr1_95044671     ASom    A    G        0      0        2 
   1  chr1_95044671     HCab    A    G        1      2        2 
   1  chr1_95044671     HPrz    A    G        1      2        2 
   1  chr1_95044671     ZBoe    A    G        0      0        2 
   1  chr1_95044671     ZGre    A    G        0      0        2 
   1  chr1_95044671     ZHar    A    G        0      0        2 
   1  chr1_95044671   Sample    A    G        1      2        2 
   1  chr1_95047344     AAsi    A    G        0      0        2 
   1  chr1_95047344     AKia    A    G        0      0        2 
   1  chr1_95047344     AOna    A    G        0      0        2 
   1  chr1_95047344     ASom    A    G        0      0        2 
   1  chr1_95047344     HCab    A    G        1      2        2 
   1  chr1_95047344     HPrz    A    G        1      2        2 
   1  chr1_95047344     ZBoe    A    G        0      0        2 
   1  chr1_95047344     ZGre    A    G        0      0        2 
   1  chr1_95047344     ZHar    A    G        0      0        2 
   1  chr1_95047344   Sample    A    G        1      2        2 
   1  chr1_95053018     AAsi    T    C        0      0        2 
   1  chr1_95053018     AKia    T    C        0      0        2 
   1  chr1_95053018     AOna    T    C        0      0        2 
   1  chr1_95053018     ASom    T    C        0      0        2 
   1  chr1_95053018     HCab    T    C        0      0        2 
   1  chr1_95053018     HPrz    T    C        0      0        2 
   1  chr1_95053018     ZBoe    T    C      0.5      1        2 
   1  chr1_95053018     ZGre    T    C        0      0        2 
   1  chr1_95053018     ZHar    T    C        0      0        2 
   1  chr1_95053018   Sample    T    C        0      0        2 
   1  chr1_95056775     AAsi    G    A        0      0        2 
   1  chr1_95056775     AKia    G    A        0      0        2 
   1  chr1_95056775     AOna    G    A        0      0        2 
   1  chr1_95056775     ASom    G    A        0      0        2 
   1  chr1_95056775     HCab    G    A        1      2        2 
   1  chr1_95056775     HPrz    G    A        1      2        2 
   1  chr1_95056775     ZBoe    G    A        0      0        2 
   1  chr1_95056775     ZGre    G    A        0      0        2 
   1  chr1_95056775     ZHar    G    A        0      0        2 
   1  chr1_95056775   Sample    G    A        1      2        2 
   1  chr1_95060755     AAsi    G    A      0.5      1        2 
   1  chr1_95060755     AKia    G    A        0      0        2 
   1  chr1_95060755     AOna    G    A        0      0        2 
   1  chr1_95060755     ASom    G    A        1      2        2 
   1  chr1_95060755     HCab    G    A        1      2        2 
   1  chr1_95060755     HPrz    G    A        1      2        2 
   1  chr1_95060755     ZBoe    G    A        0      0        2 
   1  chr1_95060755     ZGre    G    A        0      0        2 
   1  chr1_95060755     ZHar    G    A        0      0        2 
   1  chr1_95060755   Sample    G    A        1      2        2 
   1  chr1_95063073     AAsi    C    T        0      0        2 
   1  chr1_95063073     AKia    C    T        0      0        2 
   1  chr1_95063073     AOna    C    T        0      0        2 
   1  chr1_95063073     ASom    C    T        0      0        2 
   1  chr1_95063073     HCab    C    T        0      0        2 
   1  chr1_95063073     HPrz    C    T        0      0        2 
   1  chr1_95063073     ZBoe    C    T        0      0        2 
   1  chr1_95063073     ZGre    C    T        0      0        2 
   1  chr1_95063073     ZHar    C    T      0.5      1        2 
   1  chr1_95063073   Sample    C    T        0      0        2 
   1  chr1_95066296     AAsi    A    G        0      0        2 
   1  chr1_95066296     AKia    A    G        0      0        2 
   1  chr1_95066296     AOna    A    G        0      0        2 
   1  chr1_95066296     ASom    A    G        0      0        2 
   1  chr1_95066296     HCab    A    G        1      2        2 
   1  chr1_95066296     HPrz    A    G        1      2        2 
   1  chr1_95066296     ZBoe    A    G        0      0        2 
   1  chr1_95066296     ZGre    A    G        0      0        2 
   1  chr1_95066296     ZHar    A    G        0      0        2 
   1  chr1_95066296   Sample    A    G        1      2        2 
   1  chr1_95072949     AAsi    T    C        0      0        2 
   1  chr1_95072949     AKia    T    C        0      0        2 
   1  chr1_95072949     AOna    T    C        0      0        2 
   1  chr1_95072949     ASom    T    C        0      0        2 
   1  chr1_95072949     HCab    T    C        1      2        2 
   1  chr1_95072949     HPrz    T    C        1      2        2 
   1  chr1_95072949     ZBoe    T    C        0      0        2 
   1  chr1_95072949     ZGre    T    C        0      0        2 
   1  chr1_95072949     ZHar    T    C        0      0        2 
   1  chr1_95072949   Sample    T    C        1      2        2 
   1  chr1_95073825     AAsi    A    G        0      0        2 
   1  chr1_95073825     AKia    A    G      0.5      1        2 
   1  chr1_95073825     AOna    A    G      0.5      1        2 
   1  chr1_95073825     ASom    A    G        0      0        2 
   1  chr1_95073825     HCab    A    G        0      0        2 
   1  chr1_95073825     HPrz    A    G        0      0        2 
   1  chr1_95073825     ZBoe    A    G        0      0        2 
   1  chr1_95073825     ZGre    A    G        0      0        2 
   1  chr1_95073825     ZHar    A    G        0      0        2 
   1  chr1_95073825   Sample    A    G        0      0        2 
   1  chr1_95078023     AAsi    A    G        0      0        2 
   1  chr1_95078023     AKia    A    G        0      0        2 
   1  chr1_95078023     AOna    A    G        0      0        2 
   1  chr1_95078023     ASom    A    G        0      0        2 
   1  chr1_95078023     HCab    A    G        0      0        2 
   1  chr1_95078023     HPrz    A    G      0.5      1        2 
   1  chr1_95078023     ZBoe    A    G        0      0        2 
   1  chr1_95078023     ZGre    A    G        0      0        2 
   1  chr1_95078023     ZHar    A    G        0      0        2 
   1  chr1_95078023   Sample    A    G        1      2        2 
   1  chr1_95078797     AAsi    C    T        0      0        2 
   1  chr1_95078797     AKia    C    T        0      0        2 
   1  chr1_95078797     AOna    C    T      0.5      1        2 
   1  chr1_95078797     ASom    C    T        0      0        2 
   1  chr1_95078797     HCab    C    T        0      0        2 
   1  chr1_95078797     HPrz    C    T        0      0        2 
   1  chr1_95078797     ZBoe    C    T        0      0        2 
   1  chr1_95078797     ZGre    C    T        0      0        2 
   1  chr1_95078797     ZHar    C    T        0      0        2 
   1  chr1_95078797   Sample    C    T        0      0        2 
   1  chr1_95078963     AAsi    A    G        0      0        2 
   1  chr1_95078963     AKia    A    G        0      0        2 
   1  chr1_95078963     AOna    A    G        0      0        2 
   1  chr1_95078963     ASom    A    G        0      0        2 
   1  chr1_95078963     HCab    A    G        0      0        2 
   1  chr1_95078963     HPrz    A    G        0      0        2 
   1  chr1_95078963     ZBoe    A    G        0      0        2 
   1  chr1_95078963     ZGre    A    G        0      0        2 
   1  chr1_95078963     ZHar    A    G      0.5      1        2 
   1  chr1_95078963   Sample    A    G        0      0        2 
   1  chr1_95084838     AAsi    T    C        1      2        2 
   1  chr1_95084838     AKia    T    C        0      0        2 
   1  chr1_95084838     AOna    T    C      0.5      1        2 
   1  chr1_95084838     ASom    T    C        1      2        2 
   1  chr1_95084838     HCab    T    C        0      0        2 
   1  chr1_95084838     HPrz    T    C        0      0        2 
   1  chr1_95084838     ZBoe    T    C        0      0        2 
   1  chr1_95084838     ZGre    T    C        0      0        2 
   1  chr1_95084838     ZHar    T    C        0      0        2 
   1  chr1_95084838   Sample    T    C        0      0        2 
   1  chr1_95085874     AAsi    T    G        1      2        2 
   1  chr1_95085874     AKia    T    G        1      2        2 
   1  chr1_95085874     AOna    T    G        1      2        2 
   1  chr1_95085874     ASom    T    G        1      2        2 
   1  chr1_95085874     HCab    T    G        0      0        2 
   1  chr1_95085874     HPrz    T    G        0      0        2 
   1  chr1_95085874     ZBoe    T    G        0      0        2 
   1  chr1_95085874     ZGre    T    G        0      0        2 
   1  chr1_95085874     ZHar    T    G        0      0        2 
   1  chr1_95085874   Sample    T    G        0      0        2 
   1  chr1_95092939     AAsi    T    C        0      0        2 
   1  chr1_95092939     AKia    T    C        0      0        2 
   1  chr1_95092939     AOna    T    C        0      0        2 
   1  chr1_95092939     ASom    T    C        0      0        2 
   1  chr1_95092939     HCab    T    C        0      0        2 
   1  chr1_95092939     HPrz    T    C        0      0        2 
   1  chr1_95092939     ZBoe    T    C        0      0        2 
   1  chr1_95092939     ZGre    T    C      0.5      1        2 
   1  chr1_95092939     ZHar    T    C        0      0        2 
   1  chr1_95092939   Sample    T    C        0      0        2 
   1  chr1_95096294     AAsi    A    G        1      2        2 
   1  chr1_95096294     AKia    A    G        0      0        2 
   1  chr1_95096294     AOna    A    G        0      0        2 
   1  chr1_95096294     ASom    A    G        1      2        2 
   1  chr1_95096294     HCab    A    G        0      0        2 
   1  chr1_95096294     HPrz    A    G        0      0        2 
   1  chr1_95096294     ZBoe    A    G        0      0        2 
   1  chr1_95096294     ZGre    A    G        0      0        2 
   1  chr1_95096294     ZHar    A    G        0      0        2 
   1  chr1_95096294   Sample    A    G        0      0        2 
   1  chr1_95098745     AAsi    G    T        0      0        2 
   1  chr1_95098745     AKia    G    T        0      0        2 
   1  chr1_95098745     AOna    G    T        0      0        2 
   1  chr1_95098745     ASom    G    T        0      0        2 
   1  chr1_95098745     HCab    G    T        0      0        2 
   1  chr1_95098745     HPrz    G    T        0      0        2 
   1  chr1_95098745     ZBoe    G    T      0.5      1        2 
   1  chr1_95098745     ZGre    G    T        0      0        2 
   1  chr1_95098745     ZHar    G    T        0      0        2 
   1  chr1_95098745   Sample    G    T        0      0        2 
   1  chr1_95101283     AAsi    C    T        0      0        2 
   1  chr1_95101283     AKia    C    T        0      0        2 
   1  chr1_95101283     AOna    C    T        0      0        2 
   1  chr1_95101283     ASom    C    T        0      0        2 
   1  chr1_95101283     HCab    C    T        1      2        2 
   1  chr1_95101283     HPrz    C    T        1      2        2 
   1  chr1_95101283     ZBoe    C    T        0      0        2 
   1  chr1_95101283     ZGre    C    T        0      0        2 
   1  chr1_95101283     ZHar    C    T        0      0        2 
   1  chr1_95101283   Sample    C    T        1      2        2 
   1  chr1_95102611     AAsi    T    C        0      0        2 
   1  chr1_95102611     AKia    T    C        0      0        2 
   1  chr1_95102611     AOna    T    C        0      0        2 
   1  chr1_95102611     ASom    T    C        0      0        2 
   1  chr1_95102611     HCab    T    C        0      0        2 
   1  chr1_95102611     HPrz    T    C        0      0        2 
   1  chr1_95102611     ZBoe    T    C        0      0        2 
   1  chr1_95102611     ZGre    T    C        1      2        2 
   1  chr1_95102611     ZHar    T    C        0      0        2 
   1  chr1_95102611   Sample    T    C        0      0        2 
   1  chr1_95104050     AAsi    T    C        0      0        2 
   1  chr1_95104050     AKia    T    C        0      0        2 
   1  chr1_95104050     AOna    T    C      0.5      1        2 
   1  chr1_95104050     ASom    T    C        0      0        2 
   1  chr1_95104050     HCab    T    C        0      0        2 
   1  chr1_95104050     HPrz    T    C        0      0        2 
   1  chr1_95104050     ZBoe    T    C        0      0        2 
   1  chr1_95104050     ZGre    T    C        0      0        2 
   1  chr1_95104050     ZHar    T    C        0      0        2 
   1  chr1_95104050   Sample    T    C        0      0        2 
   1  chr1_95104287     AAsi    T    C        0      0        2 
   1  chr1_95104287     AKia    T    C        0      0        2 
   1  chr1_95104287     AOna    T    C        0      0        2 
   1  chr1_95104287     ASom    T    C        0      0        2 
   1  chr1_95104287     HCab    T    C        0      0        2 
   1  chr1_95104287     HPrz    T    C        0      0        2 
   1  chr1_95104287     ZBoe    T    C        0      0        2 
   1  chr1_95104287     ZGre    T    C        0      0        2 
   1  chr1_95104287     ZHar    T    C        1      2        2 
   1  chr1_95104287   Sample    T    C        0      0        2 
   1  chr1_95104441     AAsi    C    T        0      0        2 
   1  chr1_95104441     AKia    C    T        0      0        2 
   1  chr1_95104441     AOna    C    T        0      0        2 
   1  chr1_95104441     ASom    C    T        0      0        2 
   1  chr1_95104441     HCab    C    T        0      0        2 
   1  chr1_95104441     HPrz    C    T        0      0        2 
   1  chr1_95104441     ZBoe    C    T        0      0        2 
   1  chr1_95104441     ZGre    C    T        1      2        2 
   1  chr1_95104441     ZHar    C    T        0      0        2 
   1  chr1_95104441   Sample    C    T        0      0        2 
   1  chr1_95105434     AAsi    C    G        0      0        2 
   1  chr1_95105434     AKia    C    G        0      0        2 
   1  chr1_95105434     AOna    C    G        0      0        2 
   1  chr1_95105434     ASom    C    G        0      0        2 
   1  chr1_95105434     HCab    C    G        1      2        2 
   1  chr1_95105434     HPrz    C    G        1      2        2 
   1  chr1_95105434     ZBoe    C    G        0      0        2 
   1  chr1_95105434     ZGre    C    G        0      0        2 
   1  chr1_95105434     ZHar    C    G        0      0        2 
   1  chr1_95105434   Sample    C    G        1      2        2 
   1  chr1_95106593     AAsi    A    T        0      0        2 
   1  chr1_95106593     AKia    A    T        0      0        2 
   1  chr1_95106593     AOna    A    T        0      0        2 
   1  chr1_95106593     ASom    A    T        0      0        2 
   1  chr1_95106593     HCab    A    T        0      0        2 
   1  chr1_95106593     HPrz    A    T        0      0        2 
   1  chr1_95106593     ZBoe    A    T      0.5      1        2 
   1  chr1_95106593     ZGre    A    T        0      0        2 
   1  chr1_95106593     ZHar    A    T        0      0        2 
   1  chr1_95106593   Sample    A    T        0      0        2 
   1  chr1_95110651     AAsi    A    G        0      0        2 
   1  chr1_95110651     AKia    A    G        0      0        2 
   1  chr1_95110651     AOna    A    G        0      0        2 
   1  chr1_95110651     ASom    A    G        0      0        2 
   1  chr1_95110651     HCab    A    G        0      0        2 
   1  chr1_95110651     HPrz    A    G        0      0        2 
   1  chr1_95110651     ZBoe    A    G      0.5      1        2 
   1  chr1_95110651     ZGre    A    G        0      0        2 
   1  chr1_95110651     ZHar    A    G        0      0        2 
   1  chr1_95110651   Sample    A    G        0      0        2 
   1  chr1_95111106     AAsi    G    C        0      0        2 
   1  chr1_95111106     AKia    G    C        0      0        2 
   1  chr1_95111106     AOna    G    C        0      0        2 
   1  chr1_95111106     ASom    G    C        0      0        2 
   1  chr1_95111106     HCab    G    C        0      0        2 
   1  chr1_95111106     HPrz    G    C        0      0        2 
   1  chr1_95111106     ZBoe    G    C      0.5      1        2 
   1  chr1_95111106     ZGre    G    C        0      0        2 
   1  chr1_95111106     ZHar    G    C        0      0        2 
   1  chr1_95111106   Sample    G    C        0      0        2 
   1  chr1_95112576     AAsi    A    C        0      0        2 
   1  chr1_95112576     AKia    A    C        0      0        2 
   1  chr1_95112576     AOna    A    C        0      0        2 
   1  chr1_95112576     ASom    A    C        0      0        2 
   1  chr1_95112576     HCab    A    C        0      0        2 
   1  chr1_95112576     HPrz    A    C        0      0        2 
   1  chr1_95112576     ZBoe    A    C      0.5      1        2 
   1  chr1_95112576     ZGre    A    C        0      0        2 
   1  chr1_95112576     ZHar    A    C        0      0        2 
   1  chr1_95112576   Sample    A    C        0      0        2 
   1  chr1_95112740     AAsi    A    G        0      0        2 
   1  chr1_95112740     AKia    A    G        0      0        2 
   1  chr1_95112740     AOna    A    G        0      0        2 
   1  chr1_95112740     ASom    A    G        0      0        2 
   1  chr1_95112740     HCab    A    G        0      0        2 
   1  chr1_95112740     HPrz    A    G        0      0        2 
   1  chr1_95112740     ZBoe    A    G        0      0        2 
   1  chr1_95112740     ZGre    A    G        0      0        2 
   1  chr1_95112740     ZHar    A    G        1      2        2 
   1  chr1_95112740   Sample    A    G        0      0        2 
   1  chr1_95120099     AAsi    T    C        0      0        2 
   1  chr1_95120099     AKia    T    C        1      2        2 
   1  chr1_95120099     AOna    T    C      0.5      1        2 
   1  chr1_95120099     ASom    T    C        0      0        2 
   1  chr1_95120099     HCab    T    C        0      0        2 
   1  chr1_95120099     HPrz    T    C        0      0        2 
   1  chr1_95120099     ZBoe    T    C        0      0        2 
   1  chr1_95120099     ZGre    T    C        0      0        2 
   1  chr1_95120099     ZHar    T    C        0      0        2 
   1  chr1_95120099   Sample    T    C        0      0        2 
   1  chr1_95126701     AAsi    T    C        0      0        2 
   1  chr1_95126701     AKia    T    C        0      0        2 
   1  chr1_95126701     AOna    T    C        0      0        2 
   1  chr1_95126701     ASom    T    C        0      0        2 
   1  chr1_95126701     HCab    T    C        0      0        2 
   1  chr1_95126701     HPrz    T    C        0      0        2 
   1  chr1_95126701     ZBoe    T    C        0      0        2 
   1  chr1_95126701     ZGre    T    C      0.5      1        2 
   1  chr1_95126701     ZHar    T    C        0      0        2 
   1  chr1_95126701   Sample    T    C        0      0        2 
   1  chr1_95130781     AAsi    C    T        0      0        2 
   1  chr1_95130781     AKia    C    T        0      0        2 
   1  chr1_95130781     AOna    C    T        0      0        2 
   1  chr1_95130781     ASom    C    T        0      0        2 
   1  chr1_95130781     HCab    C    T        1      2        2 
   1  chr1_95130781     HPrz    C    T        1      2        2 
   1  chr1_95130781     ZBoe    C    T        0      0        2 
   1  chr1_95130781     ZGre    C    T        0      0        2 
   1  chr1_95130781     ZHar    C    T        0      0        2 
   1  chr1_95130781   Sample    C    T        1      2        2 
   1  chr1_95135034     AAsi    T    C      0.5      1        2 
   1  chr1_95135034     AKia    T    C        0      0        2 
   1  chr1_95135034     AOna    T    C        0      0        2 
   1  chr1_95135034     ASom    T    C        0      0        2 
   1  chr1_95135034     HCab    T    C        0      0        2 
   1  chr1_95135034     HPrz    T    C        0      0        2 
   1  chr1_95135034     ZBoe    T    C        0      0        2 
   1  chr1_95135034     ZGre    T    C        0      0        2 
   1  chr1_95135034     ZHar    T    C        0      0        2 
   1  chr1_95135034   Sample    T    C        0      0        2 
   1  chr1_95136019     AAsi    A    C        0      0        2 
   1  chr1_95136019     AKia    A    C        0      0        2 
   1  chr1_95136019     AOna    A    C      0.5      1        2 
   1  chr1_95136019     ASom    A    C        0      0        2 
   1  chr1_95136019     HCab    A    C        0      0        2 
   1  chr1_95136019     HPrz    A    C        0      0        2 
   1  chr1_95136019     ZBoe    A    C        0      0        2 
   1  chr1_95136019     ZGre    A    C        0      0        2 
   1  chr1_95136019     ZHar    A    C        0      0        2 
   1  chr1_95136019   Sample    A    C        0      0        2 
   1  chr1_95136640     AAsi    T    G        0      0        2 
   1  chr1_95136640     AKia    T    G        0      0        2 
   1  chr1_95136640     AOna    T    G        0      0        2 
   1  chr1_95136640     ASom    T    G        0      0        2 
   1  chr1_95136640     HCab    T    G        0      0        2 
   1  chr1_95136640     HPrz    T    G        0      0        2 
   1  chr1_95136640     ZBoe    T    G        0      0        2 
   1  chr1_95136640     ZGre    T    G      0.5      1        2 
   1  chr1_95136640     ZHar    T    G        0      0        2 
   1  chr1_95136640   Sample    T    G        0      0        2 
   1  chr1_95136966     AAsi    A    G        0      0        2 
   1  chr1_95136966     AKia    A    G        1      2        2 
   1  chr1_95136966     AOna    A    G        1      2        2 
   1  chr1_95136966     ASom    A    G        0      0        2 
   1  chr1_95136966     HCab    A    G        0      0        2 
   1  chr1_95136966     HPrz    A    G        0      0        2 
   1  chr1_95136966     ZBoe    A    G      0.5      1        2 
   1  chr1_95136966     ZGre    A    G        0      0        2 
   1  chr1_95136966     ZHar    A    G        0      0        2 
   1  chr1_95136966   Sample    A    G        0      0        2 
   1  chr1_95140583     AAsi    T    C        0      0        2 
   1  chr1_95140583     AKia    T    C        0      0        2 
   1  chr1_95140583     AOna    T    C        0      0        2 
   1  chr1_95140583     ASom    T    C        0      0        2 
   1  chr1_95140583     HCab    T    C        0      0        2 
   1  chr1_95140583     HPrz    T    C        0      0        2 
   1  chr1_95140583     ZBoe    T    C      0.5      1        2 
   1  chr1_95140583     ZGre    T    C        0      0        2 
   1  chr1_95140583     ZHar    T    C        0      0        2 
   1  chr1_95140583   Sample    T    C        0      0        2 
   1  chr1_95142663     AAsi    T    C        0      0        2 
   1  chr1_95142663     AKia    T    C        0      0        2 
   1  chr1_95142663     AOna    T    C        0      0        2 
   1  chr1_95142663     ASom    T    C        0      0        2 
   1  chr1_95142663     HCab    T    C        0      0        2 
   1  chr1_95142663     HPrz    T    C        0      0        2 
   1  chr1_95142663     ZBoe    T    C        0      0        2 
   1  chr1_95142663     ZGre    T    C        0      0        2 
   1  chr1_95142663     ZHar    T    C      0.5      1        2 
   1  chr1_95142663   Sample    T    C        0      0        2 
   1  chr1_95145932     AAsi    T    C        0      0        2 
   1  chr1_95145932     AKia    T    C        0      0        2 
   1  chr1_95145932     AOna    T    C        0      0        2 
   1  chr1_95145932     ASom    T    C        0      0        2 
   1  chr1_95145932     HCab    T    C        1      2        2 
   1  chr1_95145932     HPrz    T    C        1      2        2 
   1  chr1_95145932     ZBoe    T    C        0      0        2 
   1  chr1_95145932     ZGre    T    C        0      0        2 
   1  chr1_95145932     ZHar    T    C        0      0        2 
   1  chr1_95145932   Sample    T    C        1      2        2 
   1  chr1_95156342     AAsi    T    C      0.5      1        2 
   1  chr1_95156342     AKia    T    C        0      0        2 
   1  chr1_95156342     AOna    T    C        0      0        2 
   1  chr1_95156342     ASom    T    C        0      0        2 
   1  chr1_95156342     HCab    T    C        0      0        2 
   1  chr1_95156342     HPrz    T    C        0      0        2 
   1  chr1_95156342     ZBoe    T    C        0      0        2 
   1  chr1_95156342     ZGre    T    C        0      0        2 
   1  chr1_95156342     ZHar    T    C        0      0        2 
   1  chr1_95156342   Sample    T    C        0      0        2 
   1  chr1_95160490     AAsi    C    A      0.5      1        2 
   1  chr1_95160490     AKia    C    A        0      0        2 
   1  chr1_95160490     AOna    C    A        0      0        2 
   1  chr1_95160490     ASom    C    A        1      2        2 
   1  chr1_95160490     HCab    C    A        0      0        2 
   1  chr1_95160490     HPrz    C    A        0      0        2 
   1  chr1_95160490     ZBoe    C    A        0      0        2 
   1  chr1_95160490     ZGre    C    A        0      0        2 
   1  chr1_95160490     ZHar    C    A        0      0        2 
   1  chr1_95160490   Sample    C    A        0      0        2 
   1  chr1_95160699     AAsi    A    G        0      0        2 
   1  chr1_95160699     AKia    A    G        0      0        2 
   1  chr1_95160699     AOna    A    G        0      0        2 
   1  chr1_95160699     ASom    A    G        0      0        2 
   1  chr1_95160699     HCab    A    G        1      2        2 
   1  chr1_95160699     HPrz    A    G        1      2        2 
   1  chr1_95160699     ZBoe    A    G        0      0        2 
   1  chr1_95160699     ZGre    A    G        0      0        2 
   1  chr1_95160699     ZHar    A    G        0      0        2 
   1  chr1_95160699   Sample    A    G        1      2        2 
   1  chr1_95171026     AAsi    A    C      0.5      1        2 
   1  chr1_95171026     AKia    A    C        0      0        2 
   1  chr1_95171026     AOna    A    C        0      0        2 
   1  chr1_95171026     ASom    A    C        0      0        2 
   1  chr1_95171026     HCab    A    C        0      0        2 
   1  chr1_95171026     HPrz    A    C        0      0        2 
   1  chr1_95171026     ZBoe    A    C        0      0        2 
   1  chr1_95171026     ZGre    A    C        0      0        2 
   1  chr1_95171026     ZHar    A    C        0      0        2 
   1  chr1_95171026   Sample    A    C        0      0        2 
   1  chr1_95171413     AAsi    A    T      0.5      1        2 
   1  chr1_95171413     AKia    A    T        0      0        2 
   1  chr1_95171413     AOna    A    T        0      0        2 
   1  chr1_95171413     ASom    A    T        1      2        2 
   1  chr1_95171413     HCab    A    T        0      0        2 
   1  chr1_95171413     HPrz    A    T        0      0        2 
   1  chr1_95171413     ZBoe    A    T        0      0        2 
   1  chr1_95171413     ZGre    A    T        0      0        2 
   1  chr1_95171413     ZHar    A    T        0      0        2 
   1  chr1_95171413   Sample    A    T        0      0        2 
   1  chr1_95171804     AAsi    C    T        0      0        2 
   1  chr1_95171804     AKia    C    T        0      0        2 
   1  chr1_95171804     AOna    C    T        0      0        2 
   1  chr1_95171804     ASom    C    T        0      0        2 
   1  chr1_95171804     HCab    C    T        1      2        2 
   1  chr1_95171804     HPrz    C    T        1      2        2 
   1  chr1_95171804     ZBoe    C    T        0      0        2 
   1  chr1_95171804     ZGre    C    T        0      0        2 
   1  chr1_95171804     ZHar    C    T        0      0        2 
   1  chr1_95171804   Sample    C    T        1      2        2 
   1  chr1_95176541     AAsi    C    A        0      0        2 
   1  chr1_95176541     AKia    C    A        0      0        2 
   1  chr1_95176541     AOna    C    A        0      0        2 
   1  chr1_95176541     ASom    C    A        0      0        2 
   1  chr1_95176541     HCab    C    A        0      0        2 
   1  chr1_95176541     HPrz    C    A        0      0        2 
   1  chr1_95176541     ZBoe    C    A        0      0        2 
   1  chr1_95176541     ZGre    C    A        0      0        2 
   1  chr1_95176541     ZHar    C    A        1      2        2 
   1  chr1_95176541   Sample    C    A        0      0        2 
   1  chr1_95177834     AAsi    C    T        0      0        2 
   1  chr1_95177834     AKia    C    T        0      0        2 
   1  chr1_95177834     AOna    C    T        0      0        2 
   1  chr1_95177834     ASom    C    T        0      0        2 
   1  chr1_95177834     HCab    C    T        1      2        2 
   1  chr1_95177834     HPrz    C    T        1      2        2 
   1  chr1_95177834     ZBoe    C    T        0      0        2 
   1  chr1_95177834     ZGre    C    T        0      0        2 
   1  chr1_95177834     ZHar    C    T        0      0        2 
   1  chr1_95177834   Sample    C    T        1      2        2 
   1  chr1_95178263     AAsi    A    T        0      0        2 
   1  chr1_95178263     AKia    A    T        0      0        2 
   1  chr1_95178263     AOna    A    T        0      0        2 
   1  chr1_95178263     ASom    A    T        0      0        2 
   1  chr1_95178263     HCab    A    T        1      2        2 
   1  chr1_95178263     HPrz    A    T        1      2        2 
   1  chr1_95178263     ZBoe    A    T        0      0        2 
   1  chr1_95178263     ZGre    A    T        0      0        2 
   1  chr1_95178263     ZHar    A    T        0      0        2 
   1  chr1_95178263   Sample    A    T        1      2        2 
   1  chr1_95178886     AAsi    G    A        1      2        2 
   1  chr1_95178886     AKia    G    A        0      0        2 
   1  chr1_95178886     AOna    G    A        0      0        2 
   1  chr1_95178886     ASom    G    A        1      2        2 
   1  chr1_95178886     HCab    G    A        0      0        2 
   1  chr1_95178886     HPrz    G    A        0      0        2 
   1  chr1_95178886     ZBoe    G    A        0      0        2 
   1  chr1_95178886     ZGre    G    A        0      0        2 
   1  chr1_95178886     ZHar    G    A        0      0        2 
   1  chr1_95178886   Sample    G    A        0      0        2 
   1  chr1_95180602     AAsi    T    C        0      0        2 
   1  chr1_95180602     AKia    T    C        0      0        2 
   1  chr1_95180602     AOna    T    C        0      0        2 
   1  chr1_95180602     ASom    T    C        0      0        2 
   1  chr1_95180602     HCab    T    C        0      0        2 
   1  chr1_95180602     HPrz    T    C        0      0        2 
   1  chr1_95180602     ZBoe    T    C        0      0        2 
   1  chr1_95180602     ZGre    T    C        0      0        2 
   1  chr1_95180602     ZHar    T    C        1      2        2 
   1  chr1_95180602   Sample    T    C        0      0        2 
   1  chr1_95180664     AAsi    T    C        0      0        2 
   1  chr1_95180664     AKia    T    C        0      0        2 
   1  chr1_95180664     AOna    T    C        0      0        2 
   1  chr1_95180664     ASom    T    C        0      0        2 
   1  chr1_95180664     HCab    T    C        0      0        2 
   1  chr1_95180664     HPrz    T    C        0      0        2 
   1  chr1_95180664     ZBoe    T    C        0      0        2 
   1  chr1_95180664     ZGre    T    C      0.5      1        2 
   1  chr1_95180664     ZHar    T    C        0      0        2 
   1  chr1_95180664   Sample    T    C        0      0        2 
   1  chr1_95184025     AAsi    C    A        0      0        2 
   1  chr1_95184025     AKia    C    A        0      0        2 
   1  chr1_95184025     AOna    C    A        0      0        2 
   1  chr1_95184025     ASom    C    A        0      0        2 
   1  chr1_95184025     HCab    C    A        0      0        2 
   1  chr1_95184025     HPrz    C    A        0      0        2 
   1  chr1_95184025     ZBoe    C    A        1      2        2 
   1  chr1_95184025     ZGre    C    A        0      0        2 
   1  chr1_95184025     ZHar    C    A        0      0        2 
   1  chr1_95184025   Sample    C    A        0      0        2 
   1  chr1_95184532     AAsi    A    G        0      0        2 
   1  chr1_95184532     AKia    A    G        0      0        2 
   1  chr1_95184532     AOna    A    G        0      0        2 
   1  chr1_95184532     ASom    A    G        0      0        2 
   1  chr1_95184532     HCab    A    G        0      0        2 
   1  chr1_95184532     HPrz    A    G        0      0        2 
   1  chr1_95184532     ZBoe    A    G      0.5      1        2 
   1  chr1_95184532     ZGre    A    G        0      0        2 
   1  chr1_95184532     ZHar    A    G        0      0        2 
   1  chr1_95184532   Sample    A    G        0      0        2 
   1  chr1_95184749     AAsi    T    C        0      0        2 
   1  chr1_95184749     AKia    T    C        0      0        2 
   1  chr1_95184749     AOna    T    C        0      0        2 
   1  chr1_95184749     ASom    T    C        0      0        2 
   1  chr1_95184749     HCab    T    C        1      2        2 
   1  chr1_95184749     HPrz    T    C        1      2        2 
   1  chr1_95184749     ZBoe    T    C        0      0        2 
   1  chr1_95184749     ZGre    T    C      0.5      1        2 
   1  chr1_95184749     ZHar    T    C        0      0        2 
   1  chr1_95184749   Sample    T    C        1      2        2 
   1  chr1_95185626     AAsi    T    C      0.5      1        2 
   1  chr1_95185626     AKia    T    C        0      0        2 
   1  chr1_95185626     AOna    T    C        0      0        2 
   1  chr1_95185626     ASom    T    C        1      2        2 
   1  chr1_95185626     HCab    T    C        0      0        2 
   1  chr1_95185626     HPrz    T    C        0      0        2 
   1  chr1_95185626     ZBoe    T    C        0      0        2 
   1  chr1_95185626     ZGre    T    C        0      0        2 
   1  chr1_95185626     ZHar    T    C        0      0        2 
   1  chr1_95185626   Sample    T    C        0      0        2 
   1  chr1_95191022     AAsi    C    T        1      2        2 
   1  chr1_95191022     AKia    C    T        0      0        2 
   1  chr1_95191022     AOna    C    T        0      0        2 
   1  chr1_95191022     ASom    C    T        1      2        2 
   1  chr1_95191022     HCab    C    T        0      0        2 
   1  chr1_95191022     HPrz    C    T        0      0        2 
   1  chr1_95191022     ZBoe    C    T        0      0        2 
   1  chr1_95191022     ZGre    C    T        0      0        2 
   1  chr1_95191022     ZHar    C    T        0      0        2 
   1  chr1_95191022   Sample    C    T        0      0        2 
   1  chr1_95195987     AAsi    T    C        0      0        2 
   1  chr1_95195987     AKia    T    C        0      0        2 
   1  chr1_95195987     AOna    T    C        0      0        2 
   1  chr1_95195987     ASom    T    C        0      0        2 
   1  chr1_95195987     HCab    T    C        1      2        2 
   1  chr1_95195987     HPrz    T    C        1      2        2 
   1  chr1_95195987     ZBoe    T    C        0      0        2 
   1  chr1_95195987     ZGre    T    C        0      0        2 
   1  chr1_95195987     ZHar    T    C        0      0        2 
   1  chr1_95195987   Sample    T    C        1      2        2 
   1  chr1_95200501     AAsi    A    G        0      0        2 
   1  chr1_95200501     AKia    A    G        0      0        2 
   1  chr1_95200501     AOna    A    G        0      0        2 
   1  chr1_95200501     ASom    A    G        0      0        2 
   1  chr1_95200501     HCab    A    G        1      2        2 
   1  chr1_95200501     HPrz    A    G        0      0        2 
   1  chr1_95200501     ZBoe    A    G        0      0        2 
   1  chr1_95200501     ZGre    A    G        0      0        2 
   1  chr1_95200501     ZHar    A    G        0      0        2 
   1  chr1_95200501   Sample    A    G        1      2        2 
   1  chr1_95202240     AAsi    G    C        0      0        2 
   1  chr1_95202240     AKia    G    C        0      0        2 
   1  chr1_95202240     AOna    G    C        0      0        2 
   1  chr1_95202240     ASom    G    C        0      0        2 
   1  chr1_95202240     HCab    G    C        1      2        2 
   1  chr1_95202240     HPrz    G    C        1      2        2 
   1  chr1_95202240     ZBoe    G    C        0      0        2 
   1  chr1_95202240     ZGre    G    C        0      0        2 
   1  chr1_95202240     ZHar    G    C        0      0        2 
   1  chr1_95202240   Sample    G    C        1      2        2 
   1  chr1_95206807     AAsi    C    T        1      2        2 
   1  chr1_95206807     AKia    C    T        0      0        2 
   1  chr1_95206807     AOna    C    T        0      0        2 
   1  chr1_95206807     ASom    C    T        1      2        2 
   1  chr1_95206807     HCab    C    T        0      0        2 
   1  chr1_95206807     HPrz    C    T        0      0        2 
   1  chr1_95206807     ZBoe    C    T        0      0        2 
   1  chr1_95206807     ZGre    C    T        0      0        2 
   1  chr1_95206807     ZHar    C    T        0      0        2 
   1  chr1_95206807   Sample    C    T        0      0        2 
   1  chr1_95210416     AAsi    A    G        0      0        2 
   1  chr1_95210416     AKia    A    G        0      0        2 
   1  chr1_95210416     AOna    A    G        0      0        2 
   1  chr1_95210416     ASom    A    G        0      0        2 
   1  chr1_95210416     HCab    A    G        0      0        2 
   1  chr1_95210416     HPrz    A    G        0      0        2 
   1  chr1_95210416     ZBoe    A    G      0.5      1        2 
   1  chr1_95210416     ZGre    A    G        0      0        2 
   1  chr1_95210416     ZHar    A    G        0      0        2 
   1  chr1_95210416   Sample    A    G        0      0        2 
   1  chr1_95212073     AAsi    C    T        0      0        2 
   1  chr1_95212073     AKia    C    T        0      0        2 
   1  chr1_95212073     AOna    C    T      0.5      1        2 
   1  chr1_95212073     ASom    C    T        0      0        2 
   1  chr1_95212073     HCab    C    T        0      0        2 
   1  chr1_95212073     HPrz    C    T        0      0        2 
   1  chr1_95212073     ZBoe    C    T        0      0        2 
   1  chr1_95212073     ZGre    C    T        0      0        2 
   1  chr1_95212073     ZHar    C    T        0      0        2 
   1  chr1_95212073   Sample    C    T        0      0        2 
   1  chr1_95217796     AAsi    A    G        0      0        2 
   1  chr1_95217796     AKia    A    G        0      0        2 
   1  chr1_95217796     AOna    A    G        0      0        2 
   1  chr1_95217796     ASom    A    G        0      0        2 
   1  chr1_95217796     HCab    A    G        0      0        2 
   1  chr1_95217796     HPrz    A    G        0      0        2 
   1  chr1_95217796     ZBoe    A    G        1      2        2 
   1  chr1_95217796     ZGre    A    G        0      0        2 
   1  chr1_95217796     ZHar    A    G        0      0        2 
   1  chr1_95217796   Sample    A    G        0      0        2 
   1  chr1_95220535     AAsi    C    T        0      0        2 
   1  chr1_95220535     AKia    C    T        0      0        2 
   1  chr1_95220535     AOna    C    T        0      0        2 
   1  chr1_95220535     ASom    C    T        0      0        2 
   1  chr1_95220535     HCab    C    T        0      0        2 
   1  chr1_95220535     HPrz    C    T        0      0        2 
   1  chr1_95220535     ZBoe    C    T        1      2        2 
   1  chr1_95220535     ZGre    C    T        0      0        2 
   1  chr1_95220535     ZHar    C    T        0      0        2 
   1  chr1_95220535   Sample    C    T        0      0        2 
   1  chr1_95221279     AAsi    C    T        0      0        2 
   1  chr1_95221279     AKia    C    T        1      2        2 
   1  chr1_95221279     AOna    C    T      0.5      1        2 
   1  chr1_95221279     ASom    C    T        0      0        2 
   1  chr1_95221279     HCab    C    T        0      0        2 
   1  chr1_95221279     HPrz    C    T        0      0        2 
   1  chr1_95221279     ZBoe    C    T        0      0        2 
   1  chr1_95221279     ZGre    C    T        0      0        2 
   1  chr1_95221279     ZHar    C    T        0      0        2 
   1  chr1_95221279   Sample    C    T        0      0        2 
   1  chr1_95221328     AAsi    T    A        1      2        2 
   1  chr1_95221328     AKia    T    A        0      0        2 
   1  chr1_95221328     AOna    T    A        0      0        2 
   1  chr1_95221328     ASom    T    A        1      2        2 
   1  chr1_95221328     HCab    T    A        0      0        2 
   1  chr1_95221328     HPrz    T    A        0      0        2 
   1  chr1_95221328     ZBoe    T    A        0      0        2 
   1  chr1_95221328     ZGre    T    A        0      0        2 
   1  chr1_95221328     ZHar    T    A        0      0        2 
   1  chr1_95221328   Sample    T    A        0      0        2 
   1  chr1_95222824     AAsi    C    T        0      0        2 
   1  chr1_95222824     AKia    C    T        0      0        2 
   1  chr1_95222824     AOna    C    T        0      0        2 
   1  chr1_95222824     ASom    C    T        0      0        2 
   1  chr1_95222824     HCab    C    T        0      0        2 
   1  chr1_95222824     HPrz    C    T        0      0        2 
   1  chr1_95222824     ZBoe    C    T        1      2        2 
   1  chr1_95222824     ZGre    C    T        0      0        2 
   1  chr1_95222824     ZHar    C    T        0      0        2 
   1  chr1_95222824   Sample    C    T        0      0        2 
   1  chr1_95227861     AAsi    T    C        0      0        2 
   1  chr1_95227861     AKia    T    C        0      0        2 
   1  chr1_95227861     AOna    T    C      0.5      1        2 
   1  chr1_95227861     ASom    T    C        0      0        2 
   1  chr1_95227861     HCab    T    C        0      0        2 
   1  chr1_95227861     HPrz    T    C        0      0        2 
   1  chr1_95227861     ZBoe    T    C        0      0        2 
   1  chr1_95227861     ZGre    T    C        0      0        2 
   1  chr1_95227861     ZHar    T    C        0      0        2 
   1  chr1_95227861   Sample    T    C        0      0        2 
   1  chr1_95228912     AAsi    G    A        0      0        2 
   1  chr1_95228912     AKia    G    A        0      0        2 
   1  chr1_95228912     AOna    G    A        0      0        2 
   1  chr1_95228912     ASom    G    A        0      0        2 
   1  chr1_95228912     HCab    G    A        0      0        2 
   1  chr1_95228912     HPrz    G    A        0      0        2 
   1  chr1_95228912     ZBoe    G    A        1      2        2 
   1  chr1_95228912     ZGre    G    A        0      0        2 
   1  chr1_95228912     ZHar    G    A        0      0        2 
   1  chr1_95228912   Sample    G    A        0      0        2 
   1  chr1_95229985     AAsi    A    G        0      0        2 
   1  chr1_95229985     AKia    A    G        0      0        2 
   1  chr1_95229985     AOna    A    G        0      0        2 
   1  chr1_95229985     ASom    A    G        0      0        2 
   1  chr1_95229985     HCab    A    G        0      0        2 
   1  chr1_95229985     HPrz    A    G        0      0        2 
   1  chr1_95229985     ZBoe    A    G        0      0        2 
   1  chr1_95229985     ZGre    A    G        0      0        2 
   1  chr1_95229985     ZHar    A    G        1      2        2 
   1  chr1_95229985   Sample    A    G        0      0        2 
   1  chr1_95232560     AAsi    C    G        0      0        2 
   1  chr1_95232560     AKia    C    G        0      0        2 
   1  chr1_95232560     AOna    C    G        0      0        2 
   1  chr1_95232560     ASom    C    G        0      0        2 
   1  chr1_95232560     HCab    C    G        0      0        2 
   1  chr1_95232560     HPrz    C    G        0      0        2 
   1  chr1_95232560     ZBoe    C    G        0      0        2 
   1  chr1_95232560     ZGre    C    G        0      0        2 
   1  chr1_95232560     ZHar    C    G        1      2        2 
   1  chr1_95232560   Sample    C    G        0      0        2 
   1  chr1_95251149     AAsi    C    A        0      0        2 
   1  chr1_95251149     AKia    C    A        0      0        2 
   1  chr1_95251149     AOna    C    A        0      0        2 
   1  chr1_95251149     ASom    C    A        0      0        2 
   1  chr1_95251149     HCab    C    A        1      2        2 
   1  chr1_95251149     HPrz    C    A        1      2        2 
   1  chr1_95251149     ZBoe    C    A        0      0        2 
   1  chr1_95251149     ZGre    C    A        0      0        2 
   1  chr1_95251149     ZHar    C    A        0      0        2 
   1  chr1_95251149   Sample    C    A        1      2        2 
   1  chr1_95251431     AAsi    C    T        0      0        2 
   1  chr1_95251431     AKia    C    T        0      0        2 
   1  chr1_95251431     AOna    C    T        0      0        2 
   1  chr1_95251431     ASom    C    T        0      0        2 
   1  chr1_95251431     HCab    C    T        1      2        2 
   1  chr1_95251431     HPrz    C    T        1      2        2 
   1  chr1_95251431     ZBoe    C    T        0      0        2 
   1  chr1_95251431     ZGre    C    T        0      0        2 
   1  chr1_95251431     ZHar    C    T        0      0        2 
   1  chr1_95251431   Sample    C    T        1      2        2 
   1  chr1_95267901     AAsi    T    C        0      0        2 
   1  chr1_95267901     AKia    T    C        0      0        2 
   1  chr1_95267901     AOna    T    C        0      0        2 
   1  chr1_95267901     ASom    T    C        0      0        2 
   1  chr1_95267901     HCab    T    C        1      2        2 
   1  chr1_95267901     HPrz    T    C        1      2        2 
   1  chr1_95267901     ZBoe    T    C        0      0        2 
   1  chr1_95267901     ZGre    T    C        0      0        2 
   1  chr1_95267901     ZHar    T    C        0      0        2 
   1  chr1_95267901   Sample    T    C        1      2        2 
   1  chr1_95272833     AAsi    A    C        0      0        2 
   1  chr1_95272833     AKia    A    C        0      0        2 
   1  chr1_95272833     AOna    A    C        0      0        2 
   1  chr1_95272833     ASom    A    C        0      0        2 
   1  chr1_95272833     HCab    A    C        0      0        2 
   1  chr1_95272833     HPrz    A    C        0      0        2 
   1  chr1_95272833     ZBoe    A    C        0      0        2 
   1  chr1_95272833     ZGre    A    C        0      0        2 
   1  chr1_95272833     ZHar    A    C      0.5      1        2 
   1  chr1_95272833   Sample    A    C        0      0        2 
   1  chr1_95277919     AAsi    A    C        0      0        2 
   1  chr1_95277919     AKia    A    C        0      0        2 
   1  chr1_95277919     AOna    A    C        0      0        2 
   1  chr1_95277919     ASom    A    C        0      0        2 
   1  chr1_95277919     HCab    A    C        0      0        2 
   1  chr1_95277919     HPrz    A    C        0      0        2 
   1  chr1_95277919     ZBoe    A    C        0      0        2 
   1  chr1_95277919     ZGre    A    C        1      2        2 
   1  chr1_95277919     ZHar    A    C        0      0        2 
   1  chr1_95277919   Sample    A    C        0      0        2 
   1  chr1_95282272     AAsi    A    G        0      0        2 
   1  chr1_95282272     AKia    A    G        0      0        2 
   1  chr1_95282272     AOna    A    G        0      0        2 
   1  chr1_95282272     ASom    A    G        0      0        2 
   1  chr1_95282272     HCab    A    G        0      0        2 
   1  chr1_95282272     HPrz    A    G        0      0        2 
   1  chr1_95282272     ZBoe    A    G        0      0        2 
   1  chr1_95282272     ZGre    A    G        1      2        2 
   1  chr1_95282272     ZHar    A    G        0      0        2 
   1  chr1_95282272   Sample    A    G        0      0        2 
   1  chr1_95286013     AAsi    G    A        0      0        2 
   1  chr1_95286013     AKia    G    A        0      0        2 
   1  chr1_95286013     AOna    G    A        0      0        2 
   1  chr1_95286013     ASom    G    A        0      0        2 
   1  chr1_95286013     HCab    G    A        0      0        2 
   1  chr1_95286013     HPrz    G    A        0      0        2 
   1  chr1_95286013     ZBoe    G    A      0.5      1        2 
   1  chr1_95286013     ZGre    G    A        0      0        2 
   1  chr1_95286013     ZHar    G    A        0      0        2 
   1  chr1_95286013   Sample    G    A        0      0        2 
   1  chr1_95287711     AAsi    T    C        0      0        2 
   1  chr1_95287711     AKia    T    C        1      2        2 
   1  chr1_95287711     AOna    T    C      0.5      1        2 
   1  chr1_95287711     ASom    T    C        0      0        2 
   1  chr1_95287711     HCab    T    C        0      0        2 
   1  chr1_95287711     HPrz    T    C        0      0        2 
   1  chr1_95287711     ZBoe    T    C        0      0        2 
   1  chr1_95287711     ZGre    T    C        0      0        2 
   1  chr1_95287711     ZHar    T    C        0      0        2 
   1  chr1_95287711   Sample    T    C        0      0        2 
   1  chr1_95288105     AAsi    G    T        0      0        2 
   1  chr1_95288105     AKia    G    T        0      0        2 
   1  chr1_95288105     AOna    G    T        0      0        2 
   1  chr1_95288105     ASom    G    T        0      0        2 
   1  chr1_95288105     HCab    G    T        0      0        2 
   1  chr1_95288105     HPrz    G    T        0      0        2 
   1  chr1_95288105     ZBoe    G    T      0.5      1        2 
   1  chr1_95288105     ZGre    G    T        0      0        2 
   1  chr1_95288105     ZHar    G    T        0      0        2 
   1  chr1_95288105   Sample    G    T        0      0        2 
   1  chr1_95291535     AAsi    T    C        0      0        2 
   1  chr1_95291535     AKia    T    C        0      0        2 
   1  chr1_95291535     AOna    T    C        0      0        2 
   1  chr1_95291535     ASom    T    C        0      0        2 
   1  chr1_95291535     HCab    T    C        0      0        2 
   1  chr1_95291535     HPrz    T    C        0      0        2 
   1  chr1_95291535     ZBoe    T    C        0      0        2 
   1  chr1_95291535     ZGre    T    C      0.5      1        2 
   1  chr1_95291535     ZHar    T    C        0      0        2 
   1  chr1_95291535   Sample    T    C        0      0        2 
   1  chr1_95304780     AAsi    A    G        0      0        2 
   1  chr1_95304780     AKia    A    G        0      0        2 
   1  chr1_95304780     AOna    A    G        0      0        2 
   1  chr1_95304780     ASom    A    G        0      0        2 
   1  chr1_95304780     HCab    A    G        1      2        2 
   1  chr1_95304780     HPrz    A    G        1      2        2 
   1  chr1_95304780     ZBoe    A    G        0      0        2 
   1  chr1_95304780     ZGre    A    G        0      0        2 
   1  chr1_95304780     ZHar    A    G        0      0        2 
   1  chr1_95304780   Sample    A    G        1      2        2 
   1  chr1_95309066     AAsi    A    G      0.5      1        2 
   1  chr1_95309066     AKia    A    G        0      0        2 
   1  chr1_95309066     AOna    A    G        0      0        2 
   1  chr1_95309066     ASom    A    G        1      2        2 
   1  chr1_95309066     HCab    A    G        0      0        2 
   1  chr1_95309066     HPrz    A    G      0.5      1        2 
   1  chr1_95309066     ZBoe    A    G        0      0        2 
   1  chr1_95309066     ZGre    A    G        0      0        2 
   1  chr1_95309066     ZHar    A    G        0      0        2 
   1  chr1_95309066   Sample    A    G        0      0        2 
   1  chr1_95312782     AAsi    C    T        0      0        2 
   1  chr1_95312782     AKia    C    T        0      0        2 
   1  chr1_95312782     AOna    C    T        0      0        2 
   1  chr1_95312782     ASom    C    T        0      0        2 
   1  chr1_95312782     HCab    C    T        1      2        2 
   1  chr1_95312782     HPrz    C    T        1      2        2 
   1  chr1_95312782     ZBoe    C    T        0      0        2 
   1  chr1_95312782     ZGre    C    T        0      0        2 
   1  chr1_95312782     ZHar    C    T        0      0        2 
   1  chr1_95312782   Sample    C    T        1      2        2 
   1  chr1_95313521     AAsi    G    A        1      2        2 
   1  chr1_95313521     AKia    G    A        0      0        2 
   1  chr1_95313521     AOna    G    A        0      0        2 
   1  chr1_95313521     ASom    G    A        1      2        2 
   1  chr1_95313521     HCab    G    A        0      0        2 
   1  chr1_95313521     HPrz    G    A        0      0        2 
   1  chr1_95313521     ZBoe    G    A        0      0        2 
   1  chr1_95313521     ZGre    G    A        0      0        2 
   1  chr1_95313521     ZHar    G    A        0      0        2 
   1  chr1_95313521   Sample    G    A        0      0        2 
   1  chr1_95317217     AAsi    G    A        0      0        2 
   1  chr1_95317217     AKia    G    A        0      0        2 
   1  chr1_95317217     AOna    G    A        0      0        2 
   1  chr1_95317217     ASom    G    A        0      0        2 
   1  chr1_95317217     HCab    G    A        1      2        2 
   1  chr1_95317217     HPrz    G    A        1      2        2 
   1  chr1_95317217     ZBoe    G    A        0      0        2 
   1  chr1_95317217     ZGre    G    A        0      0        2 
   1  chr1_95317217     ZHar    G    A        0      0        2 
   1  chr1_95317217   Sample    G    A        1      2        2 
   1  chr1_95317442     AAsi    T    C        0      0        2 
   1  chr1_95317442     AKia    T    C        0      0        2 
   1  chr1_95317442     AOna    T    C        0      0        2 
   1  chr1_95317442     ASom    T    C        0      0        2 
   1  chr1_95317442     HCab    T    C        1      2        2 
   1  chr1_95317442     HPrz    T    C        1      2        2 
   1  chr1_95317442     ZBoe    T    C        0      0        2 
   1  chr1_95317442     ZGre    T    C        0      0        2 
   1  chr1_95317442     ZHar    T    C        0      0        2 
   1  chr1_95317442   Sample    T    C        1      2        2 
   1  chr1_95320124     AAsi    A    G        0      0        2 
   1  chr1_95320124     AKia    A    G        0      0        2 
   1  chr1_95320124     AOna    A    G        0      0        2 
   1  chr1_95320124     ASom    A    G        1      2        2 
   1  chr1_95320124     HCab    A    G        0      0        2 
   1  chr1_95320124     HPrz    A    G        0      0        2 
   1  chr1_95320124     ZBoe    A    G        0      0        2 
   1  chr1_95320124     ZGre    A    G        0      0        2 
   1  chr1_95320124     ZHar    A    G        0      0        2 
   1  chr1_95320124   Sample    A    G        0      0        2 
   1  chr1_95325502     AAsi    T    C        0      0        2 
   1  chr1_95325502     AKia    T    C        0      0        2 
   1  chr1_95325502     AOna    T    C        0      0        2 
   1  chr1_95325502     ASom    T    C        0      0        2 
   1  chr1_95325502     HCab    T    C        1      2        2 
   1  chr1_95325502     HPrz    T    C        1      2        2 
   1  chr1_95325502     ZBoe    T    C        0      0        2 
   1  chr1_95325502     ZGre    T    C        0      0        2 
   1  chr1_95325502     ZHar    T    C        0      0        2 
   1  chr1_95325502   Sample    T    C        1      2        2 
   1  chr1_95331420     AAsi    T    G        0      0        2 
   1  chr1_95331420     AKia    T    G        0      0        2 
   1  chr1_95331420     AOna    T    G        0      0        2 
   1  chr1_95331420     ASom    T    G        0      0        2 
   1  chr1_95331420     HCab    T    G        0      0        2 
   1  chr1_95331420     HPrz    T    G        0      0        2 
   1  chr1_95331420     ZBoe    T    G        0      0        2 
   1  chr1_95331420     ZGre    T    G        0      0        2 
   1  chr1_95331420     ZHar    T    G      0.5      1        2 
   1  chr1_95331420   Sample    T    G        0      0        2 
   1  chr1_95337698     AAsi    A    G        1      2        2 
   1  chr1_95337698     AKia    A    G        0      0        2 
   1  chr1_95337698     AOna    A    G      0.5      1        2 
   1  chr1_95337698     ASom    A    G        1      2        2 
   1  chr1_95337698     HCab    A    G        0      0        2 
   1  chr1_95337698     HPrz    A    G        0      0        2 
   1  chr1_95337698     ZBoe    A    G        0      0        2 
   1  chr1_95337698     ZGre    A    G        0      0        2 
   1  chr1_95337698     ZHar    A    G        0      0        2 
   1  chr1_95337698   Sample    A    G        0      0        2 
   1  chr1_95344180     AAsi    C    G      0.5      1        2 
   1  chr1_95344180     AKia    C    G        0      0        2 
   1  chr1_95344180     AOna    C    G        0      0        2 
   1  chr1_95344180     ASom    C    G        1      2        2 
   1  chr1_95344180     HCab    C    G        0      0        2 
   1  chr1_95344180     HPrz    C    G        0      0        2 
   1  chr1_95344180     ZBoe    C    G        0      0        2 
   1  chr1_95344180     ZGre    C    G        0      0        2 
   1  chr1_95344180     ZHar    C    G        0      0        2 
   1  chr1_95344180   Sample    C    G        0      0        2 
   1  chr1_95348091     AAsi    G    A        0      0        2 
   1  chr1_95348091     AKia    G    A        0      0        2 
   1  chr1_95348091     AOna    G    A        0      0        2 
   1  chr1_95348091     ASom    G    A        0      0        2 
   1  chr1_95348091     HCab    G    A      0.5      1        2 
   1  chr1_95348091     HPrz    G    A        1      2        2 
   1  chr1_95348091     ZBoe    G    A        0      0        2 
   1  chr1_95348091     ZGre    G    A        0      0        2 
   1  chr1_95348091     ZHar    G    A        0      0        2 
   1  chr1_95348091   Sample    G    A        0      0        2 
   1  chr1_95355808     AAsi    A    C        0      0        2 
   1  chr1_95355808     AKia    A    C        0      0        2 
   1  chr1_95355808     AOna    A    C        0      0        2 
   1  chr1_95355808     ASom    A    C        0      0        2 
   1  chr1_95355808     HCab    A    C        1      2        2 
   1  chr1_95355808     HPrz    A    C        1      2        2 
   1  chr1_95355808     ZBoe    A    C        0      0        2 
   1  chr1_95355808     ZGre    A    C        0      0        2 
   1  chr1_95355808     ZHar    A    C        0      0        2 
   1  chr1_95355808   Sample    A    C        1      2        2 
   1  chr1_95356190     AAsi    A    G        0      0        2 
   1  chr1_95356190     AKia    A    G        0      0        2 
   1  chr1_95356190     AOna    A    G        0      0        2 
   1  chr1_95356190     ASom    A    G        0      0        2 
   1  chr1_95356190     HCab    A    G        0      0        2 
   1  chr1_95356190     HPrz    A    G        0      0        2 
   1  chr1_95356190     ZBoe    A    G      0.5      1        2 
   1  chr1_95356190     ZGre    A    G        0      0        2 
   1  chr1_95356190     ZHar    A    G        0      0        2 
   1  chr1_95356190   Sample    A    G        0      0        2 
   1  chr1_95357574     AAsi    G    A        0      0        2 
   1  chr1_95357574     AKia    G    A        0      0        2 
   1  chr1_95357574     AOna    G    A        0      0        2 
   1  chr1_95357574     ASom    G    A        0      0        2 
   1  chr1_95357574     HCab    G    A        0      0        2 
   1  chr1_95357574     HPrz    G    A        0      0        2 
   1  chr1_95357574     ZBoe    G    A        0      0        2 
   1  chr1_95357574     ZGre    G    A        0      0        2 
   1  chr1_95357574     ZHar    G    A      0.5      1        2 
   1  chr1_95357574   Sample    G    A        0      0        2 
   1  chr1_95363109     AAsi    A    G        0      0        2 
   1  chr1_95363109     AKia    A    G        0      0        2 
   1  chr1_95363109     AOna    A    G        0      0        2 
   1  chr1_95363109     ASom    A    G        0      0        2 
   1  chr1_95363109     HCab    A    G        0      0        2 
   1  chr1_95363109     HPrz    A    G        0      0        2 
   1  chr1_95363109     ZBoe    A    G      0.5      1        2 
   1  chr1_95363109     ZGre    A    G        0      0        2 
   1  chr1_95363109     ZHar    A    G        0      0        2 
   1  chr1_95363109   Sample    A    G        0      0        2 
   1  chr1_95365082     AAsi    C    A      0.5      1        2 
   1  chr1_95365082     AKia    C    A        0      0        2 
   1  chr1_95365082     AOna    C    A        0      0        2 
   1  chr1_95365082     ASom    C    A        0      0        2 
   1  chr1_95365082     HCab    C    A        0      0        2 
   1  chr1_95365082     HPrz    C    A        0      0        2 
   1  chr1_95365082     ZBoe    C    A        0      0        2 
   1  chr1_95365082     ZGre    C    A        0      0        2 
   1  chr1_95365082     ZHar    C    A        0      0        2 
   1  chr1_95365082   Sample    C    A        0      0        2 
   1  chr1_95365501     AAsi    A    C      0.5      1        2 
   1  chr1_95365501     AKia    A    C        0      0        2 
   1  chr1_95365501     AOna    A    C        0      0        2 
   1  chr1_95365501     ASom    A    C        0      0        2 
   1  chr1_95365501     HCab    A    C        0      0        2 
   1  chr1_95365501     HPrz    A    C        0      0        2 
   1  chr1_95365501     ZBoe    A    C        0      0        2 
   1  chr1_95365501     ZGre    A    C        0      0        2 
   1  chr1_95365501     ZHar    A    C        0      0        2 
   1  chr1_95365501   Sample    A    C        0      0        2 
   1  chr1_95365635     AAsi    C    T        0      0        2 
   1  chr1_95365635     AKia    C    T        0      0        2 
   1  chr1_95365635     AOna    C    T        0      0        2 
   1  chr1_95365635     ASom    C    T        0      0        2 
   1  chr1_95365635     HCab    C    T        0      0        2 
   1  chr1_95365635     HPrz    C    T        0      0        2 
   1  chr1_95365635     ZBoe    C    T        1      2        2 
   1  chr1_95365635     ZGre    C    T        0      0        2 
   1  chr1_95365635     ZHar    C    T        0      0        2 
   1  chr1_95365635   Sample    C    T        0      0        2 
   1  chr1_95385341     AAsi    G    T        0      0        2 
   1  chr1_95385341     AKia    G    T        0      0        2 
   1  chr1_95385341     AOna    G    T        0      0        2 
   1  chr1_95385341     ASom    G    T        0      0        2 
   1  chr1_95385341     HCab    G    T        1      2        2 
   1  chr1_95385341     HPrz    G    T        1      2        2 
   1  chr1_95385341     ZBoe    G    T        0      0        2 
   1  chr1_95385341     ZGre    G    T        0      0        2 
   1  chr1_95385341     ZHar    G    T        0      0        2 
   1  chr1_95385341   Sample    G    T        1      2        2 
   1  chr1_95386241     AAsi    A    G        0      0        2 
   1  chr1_95386241     AKia    A    G        0      0        2 
   1  chr1_95386241     AOna    A    G        0      0        2 
   1  chr1_95386241     ASom    A    G        0      0        2 
   1  chr1_95386241     HCab    A    G        0      0        2 
   1  chr1_95386241     HPrz    A    G        0      0        2 
   1  chr1_95386241     ZBoe    A    G        0      0        2 
   1  chr1_95386241     ZGre    A    G      0.5      1        2 
   1  chr1_95386241     ZHar    A    G        0      0        2 
   1  chr1_95386241   Sample    A    G        0      0        2 
   1  chr1_95388527     AAsi    C    T        0      0        2 
   1  chr1_95388527     AKia    C    T      0.5      1        2 
   1  chr1_95388527     AOna    C    T      0.5      1        2 
   1  chr1_95388527     ASom    C    T        0      0        2 
   1  chr1_95388527     HCab    C    T        0      0        2 
   1  chr1_95388527     HPrz    C    T        0      0        2 
   1  chr1_95388527     ZBoe    C    T        0      0        2 
   1  chr1_95388527     ZGre    C    T        0      0        2 
   1  chr1_95388527     ZHar    C    T        0      0        2 
   1  chr1_95388527   Sample    C    T        0      0        2 
   1  chr1_95392543     AAsi    T    A        0      0        2 
   1  chr1_95392543     AKia    T    A        0      0        2 
   1  chr1_95392543     AOna    T    A        0      0        2 
   1  chr1_95392543     ASom    T    A        0      0        2 
   1  chr1_95392543     HCab    T    A        0      0        2 
   1  chr1_95392543     HPrz    T    A        0      0        2 
   1  chr1_95392543     ZBoe    T    A        0      0        2 
   1  chr1_95392543     ZGre    T    A        0      0        2 
   1  chr1_95392543     ZHar    T    A      0.5      1        2 
   1  chr1_95392543   Sample    T    A        0      0        2 
   1  chr1_95394410     AAsi    C    T        1      2        2 
   1  chr1_95394410     AKia    C    T        0      0        2 
   1  chr1_95394410     AOna    C    T        0      0        2 
   1  chr1_95394410     ASom    C    T        0      0        2 
   1  chr1_95394410     HCab    C    T        0      0        2 
   1  chr1_95394410     HPrz    C    T        0      0        2 
   1  chr1_95394410     ZBoe    C    T        0      0        2 
   1  chr1_95394410     ZGre    C    T        0      0        2 
   1  chr1_95394410     ZHar    C    T        0      0        2 
   1  chr1_95394410   Sample    C    T        0      0        2 
   1  chr1_95395159     AAsi    T    G        0      0        2 
   1  chr1_95395159     AKia    T    G      0.5      1        2 
   1  chr1_95395159     AOna    T    G        0      0        2 
   1  chr1_95395159     ASom    T    G        0      0        2 
   1  chr1_95395159     HCab    T    G        0      0        2 
   1  chr1_95395159     HPrz    T    G        0      0        2 
   1  chr1_95395159     ZBoe    T    G        0      0        2 
   1  chr1_95395159     ZGre    T    G        0      0        2 
   1  chr1_95395159     ZHar    T    G      0.5      1        2 
   1  chr1_95395159   Sample    T    G        0      0        2 
   1  chr1_95400291     AAsi    G    T        0      0        2 
   1  chr1_95400291     AKia    G    T        0      0        2 
   1  chr1_95400291     AOna    G    T        0      0        2 
   1  chr1_95400291     ASom    G    T        0      0        2 
   1  chr1_95400291     HCab    G    T        0      0        2 
   1  chr1_95400291     HPrz    G    T        0      0        2 
   1  chr1_95400291     ZBoe    G    T        0      0        2 
   1  chr1_95400291     ZGre    G    T        0      0        2 
   1  chr1_95400291     ZHar    G    T        1      2        2 
   1  chr1_95400291   Sample    G    T        0      0        2 
   1  chr1_95401099     AAsi    A    T        0      0        2 
   1  chr1_95401099     AKia    A    T      0.5      1        2 
   1  chr1_95401099     AOna    A    T        0      0        2 
   1  chr1_95401099     ASom    A    T        0      0        2 
   1  chr1_95401099     HCab    A    T        0      0        2 
   1  chr1_95401099     HPrz    A    T        0      0        2 
   1  chr1_95401099     ZBoe    A    T        0      0        2 
   1  chr1_95401099     ZGre    A    T        0      0        2 
   1  chr1_95401099     ZHar    A    T        0      0        2 
   1  chr1_95401099   Sample    A    T        0      0        2 
   1  chr1_95408182     AAsi    C    T        0      0        2 
   1  chr1_95408182     AKia    C    T        0      0        2 
   1  chr1_95408182     AOna    C    T        0      0        2 
   1  chr1_95408182     ASom    C    T        0      0        2 
   1  chr1_95408182     HCab    C    T        0      0        2 
   1  chr1_95408182     HPrz    C    T      0.5      1        2 
   1  chr1_95408182     ZBoe    C    T        0      0        2 
   1  chr1_95408182     ZGre    C    T        0      0        2 
   1  chr1_95408182     ZHar    C    T        0      0        2 
   1  chr1_95408182   Sample    C    T        1      2        2 
   1  chr1_95408325     AAsi    C    T        0      0        2 
   1  chr1_95408325     AKia    C    T        0      0        2 
   1  chr1_95408325     AOna    C    T        0      0        2 
   1  chr1_95408325     ASom    C    T        0      0        2 
   1  chr1_95408325     HCab    C    T        1      2        2 
   1  chr1_95408325     HPrz    C    T      0.5      1        2 
   1  chr1_95408325     ZBoe    C    T        0      0        2 
   1  chr1_95408325     ZGre    C    T        0      0        2 
   1  chr1_95408325     ZHar    C    T        0      0        2 
   1  chr1_95408325   Sample    C    T        1      2        2 
   1  chr1_95408517     AAsi    C    G        0      0        2 
   1  chr1_95408517     AKia    C    G        0      0        2 
   1  chr1_95408517     AOna    C    G        0      0        2 
   1  chr1_95408517     ASom    C    G        0      0        2 
   1  chr1_95408517     HCab    C    G        0      0        2 
   1  chr1_95408517     HPrz    C    G      0.5      1        2 
   1  chr1_95408517     ZBoe    C    G        0      0        2 
   1  chr1_95408517     ZGre    C    G        0      0        2 
   1  chr1_95408517     ZHar    C    G        0      0        2 
   1  chr1_95408517   Sample    C    G        1      2        2 
   1  chr1_95410462     AAsi    C    T        0      0        2 
   1  chr1_95410462     AKia    C    T        0      0        2 
   1  chr1_95410462     AOna    C    T        0      0        2 
   1  chr1_95410462     ASom    C    T        0      0        2 
   1  chr1_95410462     HCab    C    T        0      0        2 
   1  chr1_95410462     HPrz    C    T        0      0        2 
   1  chr1_95410462     ZBoe    C    T        0      0        2 
   1  chr1_95410462     ZGre    C    T      0.5      1        2 
   1  chr1_95410462     ZHar    C    T        0      0        2 
   1  chr1_95410462   Sample    C    T        0      0        2 
   1  chr1_95415777     AAsi    C    T        0      0        2 
   1  chr1_95415777     AKia    C    T        0      0        2 
   1  chr1_95415777     AOna    C    T        0      0        2 
   1  chr1_95415777     ASom    C    T        0      0        2 
   1  chr1_95415777     HCab    C    T        0      0        2 
   1  chr1_95415777     HPrz    C    T        0      0        2 
   1  chr1_95415777     ZBoe    C    T        0      0        2 
   1  chr1_95415777     ZGre    C    T        0      0        2 
   1  chr1_95415777     ZHar    C    T      0.5      1        2 
   1  chr1_95415777   Sample    C    T        0      0        2 
   1  chr1_95423845     AAsi    C    A        0      0        2 
   1  chr1_95423845     AKia    C    A        0      0        2 
   1  chr1_95423845     AOna    C    A        0      0        2 
   1  chr1_95423845     ASom    C    A        0      0        2 
   1  chr1_95423845     HCab    C    A        1      2        2 
   1  chr1_95423845     HPrz    C    A        1      2        2 
   1  chr1_95423845     ZBoe    C    A        0      0        2 
   1  chr1_95423845     ZGre    C    A        0      0        2 
   1  chr1_95423845     ZHar    C    A        0      0        2 
   1  chr1_95423845   Sample    C    A        1      2        2 
   1  chr1_95424278     AAsi    A    G        0      0        2 
   1  chr1_95424278     AKia    A    G        0      0        2 
   1  chr1_95424278     AOna    A    G        0      0        2 
   1  chr1_95424278     ASom    A    G        0      0        2 
   1  chr1_95424278     HCab    A    G        0      0        2 
   1  chr1_95424278     HPrz    A    G        0      0        2 
   1  chr1_95424278     ZBoe    A    G        0      0        2 
   1  chr1_95424278     ZGre    A    G      0.5      1        2 
   1  chr1_95424278     ZHar    A    G        0      0        2 
   1  chr1_95424278   Sample    A    G        0      0        2 
   1  chr1_95425293     AAsi    T    C        0      0        2 
   1  chr1_95425293     AKia    T    C      0.5      1        2 
   1  chr1_95425293     AOna    T    C        0      0        2 
   1  chr1_95425293     ASom    T    C        0      0        2 
   1  chr1_95425293     HCab    T    C        0      0        2 
   1  chr1_95425293     HPrz    T    C        0      0        2 
   1  chr1_95425293     ZBoe    T    C        0      0        2 
   1  chr1_95425293     ZGre    T    C        0      0        2 
   1  chr1_95425293     ZHar    T    C        0      0        2 
   1  chr1_95425293   Sample    T    C        0      0        2 
   1  chr1_95426387     AAsi    C    T        0      0        2 
   1  chr1_95426387     AKia    C    T        0      0        2 
   1  chr1_95426387     AOna    C    T        0      0        2 
   1  chr1_95426387     ASom    C    T        0      0        2 
   1  chr1_95426387     HCab    C    T      0.5      1        2 
   1  chr1_95426387     HPrz    C    T        0      0        2 
   1  chr1_95426387     ZBoe    C    T        0      0        2 
   1  chr1_95426387     ZGre    C    T        0      0        2 
   1  chr1_95426387     ZHar    C    T        0      0        2 
   1  chr1_95426387   Sample    C    T        0      0        2 
   1  chr1_95430611     AAsi    C    A      0.5      1        2 
   1  chr1_95430611     AKia    C    A        0      0        2 
   1  chr1_95430611     AOna    C    A        0      0        2 
   1  chr1_95430611     ASom    C    A        0      0        2 
   1  chr1_95430611     HCab    C    A        0      0        2 
   1  chr1_95430611     HPrz    C    A        0      0        2 
   1  chr1_95430611     ZBoe    C    A        0      0        2 
   1  chr1_95430611     ZGre    C    A        0      0        2 
   1  chr1_95430611     ZHar    C    A        0      0        2 
   1  chr1_95430611   Sample    C    A        0      0        2 
   1  chr1_95437127     AAsi    A    G        0      0        2 
   1  chr1_95437127     AKia    A    G        0      0        2 
   1  chr1_95437127     AOna    A    G        0      0        2 
   1  chr1_95437127     ASom    A    G        0      0        2 
   1  chr1_95437127     HCab    A    G        0      0        2 
   1  chr1_95437127     HPrz    A    G        0      0        2 
   1  chr1_95437127     ZBoe    A    G        1      2        2 
   1  chr1_95437127     ZGre    A    G        0      0        2 
   1  chr1_95437127     ZHar    A    G        0      0        2 
   1  chr1_95437127   Sample    A    G        0      0        2 
   1  chr1_95437721     AAsi    T    C        0      0        2 
   1  chr1_95437721     AKia    T    C        0      0        2 
   1  chr1_95437721     AOna    T    C        0      0        2 
   1  chr1_95437721     ASom    T    C        0      0        2 
   1  chr1_95437721     HCab    T    C        0      0        2 
   1  chr1_95437721     HPrz    T    C        0      0        2 
   1  chr1_95437721     ZBoe    T    C        0      0        2 
   1  chr1_95437721     ZGre    T    C        0      0        2 
   1  chr1_95437721     ZHar    T    C      0.5      1        2 
   1  chr1_95437721   Sample    T    C        1      2        2 
   1  chr1_95440442     AAsi    T    A        0      0        2 
   1  chr1_95440442     AKia    T    A      0.5      1        2 
   1  chr1_95440442     AOna    T    A        0      0        2 
   1  chr1_95440442     ASom    T    A        0      0        2 
   1  chr1_95440442     HCab    T    A        0      0        2 
   1  chr1_95440442     HPrz    T    A        0      0        2 
   1  chr1_95440442     ZBoe    T    A        0      0        2 
   1  chr1_95440442     ZGre    T    A        0      0        2 
   1  chr1_95440442     ZHar    T    A        0      0        2 
   1  chr1_95440442   Sample    T    A        0      0        2 
   1  chr1_95441349     AAsi    G    A        0      0        2 
   1  chr1_95441349     AKia    G    A        0      0        2 
   1  chr1_95441349     AOna    G    A        0      0        2 
   1  chr1_95441349     ASom    G    A        0      0        2 
   1  chr1_95441349     HCab    G    A        0      0        2 
   1  chr1_95441349     HPrz    G    A        0      0        2 
   1  chr1_95441349     ZBoe    G    A      0.5      1        2 
   1  chr1_95441349     ZGre    G    A        0      0        2 
   1  chr1_95441349     ZHar    G    A        0      0        2 
   1  chr1_95441349   Sample    G    A        0      0        2 
   1  chr1_95444086     AAsi    A    G        0      0        2 
   1  chr1_95444086     AKia    A    G        0      0        2 
   1  chr1_95444086     AOna    A    G        0      0        2 
   1  chr1_95444086     ASom    A    G        0      0        2 
   1  chr1_95444086     HCab    A    G        1      2        2 
   1  chr1_95444086     HPrz    A    G      0.5      1        2 
   1  chr1_95444086     ZBoe    A    G        0      0        2 
   1  chr1_95444086     ZGre    A    G        0      0        2 
   1  chr1_95444086     ZHar    A    G        0      0        2 
   1  chr1_95444086   Sample    A    G        1      2        2 
   1  chr1_95446371     AAsi    G    A        0      0        2 
   1  chr1_95446371     AKia    G    A        0      0        2 
   1  chr1_95446371     AOna    G    A      0.5      1        2 
   1  chr1_95446371     ASom    G    A        0      0        2 
   1  chr1_95446371     HCab    G    A        0      0        2 
   1  chr1_95446371     HPrz    G    A        0      0        2 
   1  chr1_95446371     ZBoe    G    A        0      0        2 
   1  chr1_95446371     ZGre    G    A        0      0        2 
   1  chr1_95446371     ZHar    G    A        0      0        2 
   1  chr1_95446371   Sample    G    A        0      0        2 
   1  chr1_95450470     AAsi    G    A        0      0        2 
   1  chr1_95450470     AKia    G    A        0      0        2 
   1  chr1_95450470     AOna    G    A        0      0        2 
   1  chr1_95450470     ASom    G    A        0      0        2 
   1  chr1_95450470     HCab    G    A        1      2        2 
   1  chr1_95450470     HPrz    G    A        1      2        2 
   1  chr1_95450470     ZBoe    G    A        0      0        2 
   1  chr1_95450470     ZGre    G    A        0      0        2 
   1  chr1_95450470     ZHar    G    A        0      0        2 
   1  chr1_95450470   Sample    G    A        1      2        2 
   1  chr1_95458759     AAsi    T    C        0      0        2 
   1  chr1_95458759     AKia    T    C        0      0        2 
   1  chr1_95458759     AOna    T    C        0      0        2 
   1  chr1_95458759     ASom    T    C        0      0        2 
   1  chr1_95458759     HCab    T    C        1      2        2 
   1  chr1_95458759     HPrz    T    C        1      2        2 
   1  chr1_95458759     ZBoe    T    C        0      0        2 
   1  chr1_95458759     ZGre    T    C        0      0        2 
   1  chr1_95458759     ZHar    T    C        0      0        2 
   1  chr1_95458759   Sample    T    C        1      2        2 
   1  chr1_95461229     AAsi    C    T        0      0        2 
   1  chr1_95461229     AKia    C    T        0      0        2 
   1  chr1_95461229     AOna    C    T      0.5      1        2 
   1  chr1_95461229     ASom    C    T        0      0        2 
   1  chr1_95461229     HCab    C    T        0      0        2 
   1  chr1_95461229     HPrz    C    T        0      0        2 
   1  chr1_95461229     ZBoe    C    T        0      0        2 
   1  chr1_95461229     ZGre    C    T        0      0        2 
   1  chr1_95461229     ZHar    C    T        0      0        2 
   1  chr1_95461229   Sample    C    T        0      0        2 
   1  chr1_95466467     AAsi    A    G        0      0        2 
   1  chr1_95466467     AKia    A    G        0      0        2 
   1  chr1_95466467     AOna    A    G        0      0        2 
   1  chr1_95466467     ASom    A    G        0      0        2 
   1  chr1_95466467     HCab    A    G        0      0        2 
   1  chr1_95466467     HPrz    A    G        0      0        2 
   1  chr1_95466467     ZBoe    A    G        0      0        2 
   1  chr1_95466467     ZGre    A    G        1      2        2 
   1  chr1_95466467     ZHar    A    G        1      2        2 
   1  chr1_95466467   Sample    A    G        0      0        2 
   1  chr1_95467216     AAsi    T    G        1      2        2 
   1  chr1_95467216     AKia    T    G        0      0        2 
   1  chr1_95467216     AOna    T    G        0      0        2 
   1  chr1_95467216     ASom    T    G        1      2        2 
   1  chr1_95467216     HCab    T    G        0      0        2 
   1  chr1_95467216     HPrz    T    G        0      0        2 
   1  chr1_95467216     ZBoe    T    G        0      0        2 
   1  chr1_95467216     ZGre    T    G        0      0        2 
   1  chr1_95467216     ZHar    T    G        0      0        2 
   1  chr1_95467216   Sample    T    G        0      0        2 
   1  chr1_95469751     AAsi    G    A        0      0        2 
   1  chr1_95469751     AKia    G    A        0      0        2 
   1  chr1_95469751     AOna    G    A        0      0        2 
   1  chr1_95469751     ASom    G    A        0      0        2 
   1  chr1_95469751     HCab    G    A        1      2        2 
   1  chr1_95469751     HPrz    G    A        1      2        2 
   1  chr1_95469751     ZBoe    G    A        0      0        2 
   1  chr1_95469751     ZGre    G    A        0      0        2 
   1  chr1_95469751     ZHar    G    A        0      0        2 
   1  chr1_95469751   Sample    G    A        1      2        2 
   1  chr1_95471518     AAsi    T    G        0      0        2 
   1  chr1_95471518     AKia    T    G        0      0        2 
   1  chr1_95471518     AOna    T    G        0      0        2 
   1  chr1_95471518     ASom    T    G        0      0        2 
   1  chr1_95471518     HCab    T    G        1      2        2 
   1  chr1_95471518     HPrz    T    G        1      2        2 
   1  chr1_95471518     ZBoe    T    G        0      0        2 
   1  chr1_95471518     ZGre    T    G        0      0        2 
   1  chr1_95471518     ZHar    T    G        0      0        2 
   1  chr1_95471518   Sample    T    G        1      2        2 
   1  chr1_95471673     AAsi    A    G        0      0        2 
   1  chr1_95471673     AKia    A    G        0      0        2 
   1  chr1_95471673     AOna    A    G      0.5      1        2 
   1  chr1_95471673     ASom    A    G        0      0        2 
   1  chr1_95471673     HCab    A    G        0      0        2 
   1  chr1_95471673     HPrz    A    G        0      0        2 
   1  chr1_95471673     ZBoe    A    G        0      0        2 
   1  chr1_95471673     ZGre    A    G        0      0        2 
   1  chr1_95471673     ZHar    A    G        0      0        2 
   1  chr1_95471673   Sample    A    G        0      0        2 
   1  chr1_95483141     AAsi    T    C        0      0        2 
   1  chr1_95483141     AKia    T    C        0      0        2 
   1  chr1_95483141     AOna    T    C        0      0        2 
   1  chr1_95483141     ASom    T    C        0      0        2 
   1  chr1_95483141     HCab    T    C        1      2        2 
   1  chr1_95483141     HPrz    T    C        1      2        2 
   1  chr1_95483141     ZBoe    T    C        0      0        2 
   1  chr1_95483141     ZGre    T    C        0      0        2 
   1  chr1_95483141     ZHar    T    C        0      0        2 
   1  chr1_95483141   Sample    T    C        1      2        2 
   1  chr1_95483397     AAsi    C    T        0      0        2 
   1  chr1_95483397     AKia    C    T        0      0        2 
   1  chr1_95483397     AOna    C    T        0      0        2 
   1  chr1_95483397     ASom    C    T        0      0        2 
   1  chr1_95483397     HCab    C    T        0      0        2 
   1  chr1_95483397     HPrz    C    T        0      0        2 
   1  chr1_95483397     ZBoe    C    T      0.5      1        2 
   1  chr1_95483397     ZGre    C    T        0      0        2 
   1  chr1_95483397     ZHar    C    T        0      0        2 
   1  chr1_95483397   Sample    C    T        0      0        2 
   1  chr1_95484134     AAsi    T    C        0      0        2 
   1  chr1_95484134     AKia    T    C        0      0        2 
   1  chr1_95484134     AOna    T    C        0      0        2 
   1  chr1_95484134     ASom    T    C        0      0        2 
   1  chr1_95484134     HCab    T    C        1      2        2 
   1  chr1_95484134     HPrz    T    C        1      2        2 
   1  chr1_95484134     ZBoe    T    C        0      0        2 
   1  chr1_95484134     ZGre    T    C        0      0        2 
   1  chr1_95484134     ZHar    T    C        0      0        2 
   1  chr1_95484134   Sample    T    C        1      2        2 
   1  chr1_95484612     AAsi    A    G        0      0        2 
   1  chr1_95484612     AKia    A    G        0      0        2 
   1  chr1_95484612     AOna    A    G        0      0        2 
   1  chr1_95484612     ASom    A    G        0      0        2 
   1  chr1_95484612     HCab    A    G        1      2        2 
   1  chr1_95484612     HPrz    A    G        1      2        2 
   1  chr1_95484612     ZBoe    A    G        0      0        2 
   1  chr1_95484612     ZGre    A    G        0      0        2 
   1  chr1_95484612     ZHar    A    G        0      0        2 
   1  chr1_95484612   Sample    A    G        1      2        2 
   1  chr1_95491197     AAsi    G    A        0      0        2 
   1  chr1_95491197     AKia    G    A        0      0        2 
   1  chr1_95491197     AOna    G    A        0      0        2 
   1  chr1_95491197     ASom    G    A        0      0        2 
   1  chr1_95491197     HCab    G    A        1      2        2 
   1  chr1_95491197     HPrz    G    A        1      2        2 
   1  chr1_95491197     ZBoe    G    A        0      0        2 
   1  chr1_95491197     ZGre    G    A        0      0        2 
   1  chr1_95491197     ZHar    G    A        0      0        2 
   1  chr1_95491197   Sample    G    A        1      2        2 
   1  chr1_95492837     AAsi    G    C        0      0        2 
   1  chr1_95492837     AKia    G    C        0      0        2 
   1  chr1_95492837     AOna    G    C        0      0        2 
   1  chr1_95492837     ASom    G    C        0      0        2 
   1  chr1_95492837     HCab    G    C        1      2        2 
   1  chr1_95492837     HPrz    G    C        1      2        2 
   1  chr1_95492837     ZBoe    G    C        0      0        2 
   1  chr1_95492837     ZGre    G    C        0      0        2 
   1  chr1_95492837     ZHar    G    C        0      0        2 
   1  chr1_95492837   Sample    G    C        1      2        2 
   1  chr1_95496734     AAsi    A    G        1      2        2 
   1  chr1_95496734     AKia    A    G        0      0        2 
   1  chr1_95496734     AOna    A    G        0      0        2 
   1  chr1_95496734     ASom    A    G        1      2        2 
   1  chr1_95496734     HCab    A    G        0      0        2 
   1  chr1_95496734     HPrz    A    G        0      0        2 
   1  chr1_95496734     ZBoe    A    G        0      0        2 
   1  chr1_95496734     ZGre    A    G        0      0        2 
   1  chr1_95496734     ZHar    A    G        0      0        2 
   1  chr1_95496734   Sample    A    G        0      0        2 
   1  chr1_95509175     AAsi    A    G        0      0        2 
   1  chr1_95509175     AKia    A    G        0      0        2 
   1  chr1_95509175     AOna    A    G        0      0        2 
   1  chr1_95509175     ASom    A    G        0      0        2 
   1  chr1_95509175     HCab    A    G        0      0        2 
   1  chr1_95509175     HPrz    A    G        0      0        2 
   1  chr1_95509175     ZBoe    A    G      0.5      1        2 
   1  chr1_95509175     ZGre    A    G        0      0        2 
   1  chr1_95509175     ZHar    A    G        0      0        2 
   1  chr1_95509175   Sample    A    G        0      0        2 
   1  chr1_95510016     AAsi    C    T        0      0        2 
   1  chr1_95510016     AKia    C    T      0.5      1        2 
   1  chr1_95510016     AOna    C    T        0      0        2 
   1  chr1_95510016     ASom    C    T        0      0        2 
   1  chr1_95510016     HCab    C    T        0      0        2 
   1  chr1_95510016     HPrz    C    T        0      0        2 
   1  chr1_95510016     ZBoe    C    T        0      0        2 
   1  chr1_95510016     ZGre    C    T        0      0        2 
   1  chr1_95510016     ZHar    C    T        0      0        2 
   1  chr1_95510016   Sample    C    T        0      0        2 
   1  chr1_95522401     AAsi    A    G        0      0        2 
   1  chr1_95522401     AKia    A    G        0      0        2 
   1  chr1_95522401     AOna    A    G        0      0        2 
   1  chr1_95522401     ASom    A    G        0      0        2 
   1  chr1_95522401     HCab    A    G        0      0        2 
   1  chr1_95522401     HPrz    A    G        0      0        2 
   1  chr1_95522401     ZBoe    A    G        0      0        2 
   1  chr1_95522401     ZGre    A    G        0      0        2 
   1  chr1_95522401     ZHar    A    G      0.5      1        2 
   1  chr1_95522401   Sample    A    G        0      0        2 
   1  chr1_95536655     AAsi    G    C        0      0        2 
   1  chr1_95536655     AKia    G    C        0      0        2 
   1  chr1_95536655     AOna    G    C        0      0        2 
   1  chr1_95536655     ASom    G    C        0      0        2 
   1  chr1_95536655     HCab    G    C        1      2        2 
   1  chr1_95536655     HPrz    G    C        1      2        2 
   1  chr1_95536655     ZBoe    G    C        0      0        2 
   1  chr1_95536655     ZGre    G    C        0      0        2 
   1  chr1_95536655     ZHar    G    C        0      0        2 
   1  chr1_95536655   Sample    G    C        1      2        2 
   1  chr1_95546277     AAsi    A    G        0      0        2 
   1  chr1_95546277     AKia    A    G        0      0        2 
   1  chr1_95546277     AOna    A    G        0      0        2 
   1  chr1_95546277     ASom    A    G        0      0        2 
   1  chr1_95546277     HCab    A    G      0.5      1        2 
   1  chr1_95546277     HPrz    A    G      0.5      1        2 
   1  chr1_95546277     ZBoe    A    G        0      0        2 
   1  chr1_95546277     ZGre    A    G        0      0        2 
   1  chr1_95546277     ZHar    A    G        0      0        2 
   1  chr1_95546277   Sample    A    G        1      2        2 
   1  chr1_95549686     AAsi    C    A        0      0        2 
   1  chr1_95549686     AKia    C    A        0      0        2 
   1  chr1_95549686     AOna    C    A        0      0        2 
   1  chr1_95549686     ASom    C    A        0      0        2 
   1  chr1_95549686     HCab    C    A        1      2        2 
   1  chr1_95549686     HPrz    C    A        1      2        2 
   1  chr1_95549686     ZBoe    C    A        0      0        2 
   1  chr1_95549686     ZGre    C    A        0      0        2 
   1  chr1_95549686     ZHar    C    A        0      0        2 
   1  chr1_95549686   Sample    C    A        1      2        2 
   1  chr1_95551751     AAsi    A    G        0      0        2 
   1  chr1_95551751     AKia    A    G        0      0        2 
   1  chr1_95551751     AOna    A    G        0      0        2 
   1  chr1_95551751     ASom    A    G        0      0        2 
   1  chr1_95551751     HCab    A    G        0      0        2 
   1  chr1_95551751     HPrz    A    G        0      0        2 
   1  chr1_95551751     ZBoe    A    G        0      0        2 
   1  chr1_95551751     ZGre    A    G      0.5      1        2 
   1  chr1_95551751     ZHar    A    G      0.5      1        2 
   1  chr1_95551751   Sample    A    G        0      0        2 
   1  chr1_95561674     AAsi    T    C        0      0        2 
   1  chr1_95561674     AKia    T    C        0      0        2 
   1  chr1_95561674     AOna    T    C        0      0        2 
   1  chr1_95561674     ASom    T    C        0      0        2 
   1  chr1_95561674     HCab    T    C        0      0        2 
   1  chr1_95561674     HPrz    T    C        0      0        2 
   1  chr1_95561674     ZBoe    T    C        0      0        2 
   1  chr1_95561674     ZGre    T    C        1      2        2 
   1  chr1_95561674     ZHar    T    C        0      0        2 
   1  chr1_95561674   Sample    T    C        0      0        2 
   1  chr1_95565486     AAsi    C    T        0      0        2 
   1  chr1_95565486     AKia    C    T        0      0        2 
   1  chr1_95565486     AOna    C    T        0      0        2 
   1  chr1_95565486     ASom    C    T        0      0        2 
   1  chr1_95565486     HCab    C    T        1      2        2 
   1  chr1_95565486     HPrz    C    T        1      2        2 
   1  chr1_95565486     ZBoe    C    T        0      0        2 
   1  chr1_95565486     ZGre    C    T        0      0        2 
   1  chr1_95565486     ZHar    C    T        0      0        2 
   1  chr1_95565486   Sample    C    T        1      2        2 
   1  chr1_95565700     AAsi    C    G        0      0        2 
   1  chr1_95565700     AKia    C    G        0      0        2 
   1  chr1_95565700     AOna    C    G        0      0        2 
   1  chr1_95565700     ASom    C    G        0      0        2 
   1  chr1_95565700     HCab    C    G        0      0        2 
   1  chr1_95565700     HPrz    C    G        0      0        2 
   1  chr1_95565700     ZBoe    C    G      0.5      1        2 
   1  chr1_95565700     ZGre    C    G        0      0        2 
   1  chr1_95565700     ZHar    C    G        0      0        2 
   1  chr1_95565700   Sample    C    G        0      0        2 
   1  chr1_95566596     AAsi    A    G        0      0        2 
   1  chr1_95566596     AKia    A    G        0      0        2 
   1  chr1_95566596     AOna    A    G        0      0        2 
   1  chr1_95566596     ASom    A    G        0      0        2 
   1  chr1_95566596     HCab    A    G        1      2        2 
   1  chr1_95566596     HPrz    A    G        1      2        2 
   1  chr1_95566596     ZBoe    A    G        0      0        2 
   1  chr1_95566596     ZGre    A    G        0      0        2 
   1  chr1_95566596     ZHar    A    G        0      0        2 
   1  chr1_95566596   Sample    A    G        1      2        2 
   1  chr1_95572065     AAsi    A    G        1      2        2 
   1  chr1_95572065     AKia    A    G        0      0        2 
   1  chr1_95572065     AOna    A    G        0      0        2 
   1  chr1_95572065     ASom    A    G        1      2        2 
   1  chr1_95572065     HCab    A    G        0      0        2 
   1  chr1_95572065     HPrz    A    G        0      0        2 
   1  chr1_95572065     ZBoe    A    G        0      0        2 
   1  chr1_95572065     ZGre    A    G        0      0        2 
   1  chr1_95572065     ZHar    A    G        0      0        2 
   1  chr1_95572065   Sample    A    G        0      0        2 
   1  chr1_95577430     AAsi    G    A        0      0        2 
   1  chr1_95577430     AKia    G    A        0      0        2 
   1  chr1_95577430     AOna    G    A      0.5      1        2 
   1  chr1_95577430     ASom    G    A        0      0        2 
   1  chr1_95577430     HCab    G    A        0      0        2 
   1  chr1_95577430     HPrz    G    A        0      0        2 
   1  chr1_95577430     ZBoe    G    A        0      0        2 
   1  chr1_95577430     ZGre    G    A        0      0        2 
   1  chr1_95577430     ZHar    G    A        0      0        2 
   1  chr1_95577430   Sample    G    A        0      0        2 
   1  chr1_95578430     AAsi    T    G        0      0        2 
   1  chr1_95578430     AKia    T    G        0      0        2 
   1  chr1_95578430     AOna    T    G        0      0        2 
   1  chr1_95578430     ASom    T    G        0      0        2 
   1  chr1_95578430     HCab    T    G        0      0        2 
   1  chr1_95578430     HPrz    T    G        0      0        2 
   1  chr1_95578430     ZBoe    T    G        0      0        2 
   1  chr1_95578430     ZGre    T    G      0.5      1        2 
   1  chr1_95578430     ZHar    T    G        0      0        2 
   1  chr1_95578430   Sample    T    G        0      0        2 
   1  chr1_95578736     AAsi    G    A        0      0        2 
   1  chr1_95578736     AKia    G    A        1      2        2 
   1  chr1_95578736     AOna    G    A      0.5      1        2 
   1  chr1_95578736     ASom    G    A        0      0        2 
   1  chr1_95578736     HCab    G    A        0      0        2 
   1  chr1_95578736     HPrz    G    A        0      0        2 
   1  chr1_95578736     ZBoe    G    A        0      0        2 
   1  chr1_95578736     ZGre    G    A        0      0        2 
   1  chr1_95578736     ZHar    G    A        0      0        2 
   1  chr1_95578736   Sample    G    A        0      0        2 
   1  chr1_95598650     AAsi    G    A        0      0        2 
   1  chr1_95598650     AKia    G    A        0      0        2 
   1  chr1_95598650     AOna    G    A        0      0        2 
   1  chr1_95598650     ASom    G    A        0      0        2 
   1  chr1_95598650     HCab    G    A        1      2        2 
   1  chr1_95598650     HPrz    G    A        1      2        2 
   1  chr1_95598650     ZBoe    G    A        0      0        2 
   1  chr1_95598650     ZGre    G    A        0      0        2 
   1  chr1_95598650     ZHar    G    A        0      0        2 
   1  chr1_95598650   Sample    G    A        1      2        2 
   1  chr1_95616498     AAsi    T    C        0      0        2 
   1  chr1_95616498     AKia    T    C        0      0        2 
   1  chr1_95616498     AOna    T    C        0      0        2 
   1  chr1_95616498     ASom    T    C        0      0        2 
   1  chr1_95616498     HCab    T    C        1      2        2 
   1  chr1_95616498     HPrz    T    C        1      2        2 
   1  chr1_95616498     ZBoe    T    C        0      0        2 
   1  chr1_95616498     ZGre    T    C        0      0        2 
   1  chr1_95616498     ZHar    T    C        0      0        2 
   1  chr1_95616498   Sample    T    C        1      2        2 
   1  chr1_95626768     AAsi    C    T        0      0        2 
   1  chr1_95626768     AKia    C    T        0      0        2 
   1  chr1_95626768     AOna    C    T      0.5      1        2 
   1  chr1_95626768     ASom    C    T        0      0        2 
   1  chr1_95626768     HCab    C    T        0      0        2 
   1  chr1_95626768     HPrz    C    T        0      0        2 
   1  chr1_95626768     ZBoe    C    T        0      0        2 
   1  chr1_95626768     ZGre    C    T        0      0        2 
   1  chr1_95626768     ZHar    C    T        0      0        2 
   1  chr1_95626768   Sample    C    T        0      0        2 
   1  chr1_95647910     AAsi    A    G        0      0        2 
   1  chr1_95647910     AKia    A    G        0      0        2 
   1  chr1_95647910     AOna    A    G        0      0        2 
   1  chr1_95647910     ASom    A    G        0      0        2 
   1  chr1_95647910     HCab    A    G        1      2        2 
   1  chr1_95647910     HPrz    A    G        1      2        2 
   1  chr1_95647910     ZBoe    A    G        0      0        2 
   1  chr1_95647910     ZGre    A    G        0      0        2 
   1  chr1_95647910     ZHar    A    G        0      0        2 
   1  chr1_95647910   Sample    A    G        1      2        2 
   1  chr1_95648679     AAsi    G    T        0      0        2 
   1  chr1_95648679     AKia    G    T        0      0        2 
   1  chr1_95648679     AOna    G    T        0      0        2 
   1  chr1_95648679     ASom    G    T        0      0        2 
   1  chr1_95648679     HCab    G    T        0      0        2 
   1  chr1_95648679     HPrz    G    T        0      0        2 
   1  chr1_95648679     ZBoe    G    T      0.5      1        2 
   1  chr1_95648679     ZGre    G    T        0      0        2 
   1  chr1_95648679     ZHar    G    T        0      0        2 
   1  chr1_95648679   Sample    G    T        0      0        2 
   1  chr1_95655098     AAsi    C    T        1      2        2 
   1  chr1_95655098     AKia    C    T        0      0        2 
   1  chr1_95655098     AOna    C    T        0      0        2 
   1  chr1_95655098     ASom    C    T        1      2        2 
   1  chr1_95655098     HCab    C    T        0      0        2 
   1  chr1_95655098     HPrz    C    T        0      0        2 
   1  chr1_95655098     ZBoe    C    T        0      0        2 
   1  chr1_95655098     ZGre    C    T        0      0        2 
   1  chr1_95655098     ZHar    C    T        0      0        2 
   1  chr1_95655098   Sample    C    T        0      0        2 
   1  chr1_95671614     AAsi    T    A        0      0        2 
   1  chr1_95671614     AKia    T    A        0      0        2 
   1  chr1_95671614     AOna    T    A        0      0        2 
   1  chr1_95671614     ASom    T    A        0      0        2 
   1  chr1_95671614     HCab    T    A      0.5      1        2 
   1  chr1_95671614     HPrz    T    A        0      0        2 
   1  chr1_95671614     ZBoe    T    A        0      0        2 
   1  chr1_95671614     ZGre    T    A        0      0        2 
   1  chr1_95671614     ZHar    T    A        0      0        2 
   1  chr1_95671614   Sample    T    A        1      2        2 
   1  chr1_95678384     AAsi    T    C        0      0        2 
   1  chr1_95678384     AKia    T    C        0      0        2 
   1  chr1_95678384     AOna    T    C        0      0        2 
   1  chr1_95678384     ASom    T    C        0      0        2 
   1  chr1_95678384     HCab    T    C        1      2        2 
   1  chr1_95678384     HPrz    T    C        1      2        2 
   1  chr1_95678384     ZBoe    T    C        0      0        2 
   1  chr1_95678384     ZGre    T    C        0      0        2 
   1  chr1_95678384     ZHar    T    C        0      0        2 
   1  chr1_95678384   Sample    T    C        1      2        2 
   1  chr1_95680079     AAsi    C    T        0      0        2 
   1  chr1_95680079     AKia    C    T        0      0        2 
   1  chr1_95680079     AOna    C    T        0      0        2 
   1  chr1_95680079     ASom    C    T        0      0        2 
   1  chr1_95680079     HCab    C    T        0      0        2 
   1  chr1_95680079     HPrz    C    T        0      0        2 
   1  chr1_95680079     ZBoe    C    T        0      0        2 
   1  chr1_95680079     ZGre    C    T        1      2        2 
   1  chr1_95680079     ZHar    C    T        0      0        2 
   1  chr1_95680079   Sample    C    T        0      0        2 
   1  chr1_95688649     AAsi    G    T        0      0        2 
   1  chr1_95688649     AKia    G    T        0      0        2 
   1  chr1_95688649     AOna    G    T        0      0        2 
   1  chr1_95688649     ASom    G    T        0      0        2 
   1  chr1_95688649     HCab    G    T        1      2        2 
   1  chr1_95688649     HPrz    G    T        1      2        2 
   1  chr1_95688649     ZBoe    G    T        0      0        2 
   1  chr1_95688649     ZGre    G    T        0      0        2 
   1  chr1_95688649     ZHar    G    T        0      0        2 
   1  chr1_95688649   Sample    G    T        1      2        2 
   1  chr1_95693397     AAsi    G    C        1      2        2 
   1  chr1_95693397     AKia    G    C        0      0        2 
   1  chr1_95693397     AOna    G    C        0      0        2 
   1  chr1_95693397     ASom    G    C        1      2        2 
   1  chr1_95693397     HCab    G    C        0      0        2 
   1  chr1_95693397     HPrz    G    C        0      0        2 
   1  chr1_95693397     ZBoe    G    C        0      0        2 
   1  chr1_95693397     ZGre    G    C        0      0        2 
   1  chr1_95693397     ZHar    G    C        0      0        2 
   1  chr1_95693397   Sample    G    C        0      0        2 
   1  chr1_95701785     AAsi    A    G        0      0        2 
   1  chr1_95701785     AKia    A    G        0      0        2 
   1  chr1_95701785     AOna    A    G        0      0        2 
   1  chr1_95701785     ASom    A    G        0      0        2 
   1  chr1_95701785     HCab    A    G        1      2        2 
   1  chr1_95701785     HPrz    A    G        1      2        2 
   1  chr1_95701785     ZBoe    A    G        0      0        2 
   1  chr1_95701785     ZGre    A    G        0      0        2 
   1  chr1_95701785     ZHar    A    G        0      0        2 
   1  chr1_95701785   Sample    A    G        1      2        2 
   1  chr1_95702738     AAsi    G    C        0      0        2 
   1  chr1_95702738     AKia    G    C        0      0        2 
   1  chr1_95702738     AOna    G    C        0      0        2 
   1  chr1_95702738     ASom    G    C        0      0        2 
   1  chr1_95702738     HCab    G    C        0      0        2 
   1  chr1_95702738     HPrz    G    C        0      0        2 
   1  chr1_95702738     ZBoe    G    C        1      2        2 
   1  chr1_95702738     ZGre    G    C        0      0        2 
   1  chr1_95702738     ZHar    G    C        0      0        2 
   1  chr1_95702738   Sample    G    C        0      0        2 
   1  chr1_95702906     AAsi    C    T        0      0        2 
   1  chr1_95702906     AKia    C    T        0      0        2 
   1  chr1_95702906     AOna    C    T        0      0        2 
   1  chr1_95702906     ASom    C    T        0      0        2 
   1  chr1_95702906     HCab    C    T        1      2        2 
   1  chr1_95702906     HPrz    C    T        1      2        2 
   1  chr1_95702906     ZBoe    C    T        0      0        2 
   1  chr1_95702906     ZGre    C    T        0      0        2 
   1  chr1_95702906     ZHar    C    T        0      0        2 
   1  chr1_95702906   Sample    C    T        1      2        2 
   1  chr1_95716027     AAsi    C    A        0      0        2 
   1  chr1_95716027     AKia    C    A        0      0        2 
   1  chr1_95716027     AOna    C    A        0      0        2 
   1  chr1_95716027     ASom    C    A        0      0        2 
   1  chr1_95716027     HCab    C    A        1      2        2 
   1  chr1_95716027     HPrz    C    A        1      2        2 
   1  chr1_95716027     ZBoe    C    A        0      0        2 
   1  chr1_95716027     ZGre    C    A        0      0        2 
   1  chr1_95716027     ZHar    C    A        0      0        2 
   1  chr1_95716027   Sample    C    A        1      2        2 
   1  chr1_95718380     AAsi    G    A        0      0        2 
   1  chr1_95718380     AKia    G    A        0      0        2 
   1  chr1_95718380     AOna    G    A        0      0        2 
   1  chr1_95718380     ASom    G    A        0      0        2 
   1  chr1_95718380     HCab    G    A        0      0        2 
   1  chr1_95718380     HPrz    G    A        0      0        2 
   1  chr1_95718380     ZBoe    G    A        0      0        2 
   1  chr1_95718380     ZGre    G    A      0.5      1        2 
   1  chr1_95718380     ZHar    G    A        0      0        2 
   1  chr1_95718380   Sample    G    A        0      0        2 
   1  chr1_95723915     AAsi    G    A        0      0        2 
   1  chr1_95723915     AKia    G    A        0      0        2 
   1  chr1_95723915     AOna    G    A        0      0        2 
   1  chr1_95723915     ASom    G    A        0      0        2 
   1  chr1_95723915     HCab    G    A        0      0        2 
   1  chr1_95723915     HPrz    G    A        0      0        2 
   1  chr1_95723915     ZBoe    G    A        0      0        2 
   1  chr1_95723915     ZGre    G    A        0      0        2 
   1  chr1_95723915     ZHar    G    A        1      2        2 
   1  chr1_95723915   Sample    G    A        0      0        2 
   1  chr1_95738128     AAsi    G    C        0      0        2 
   1  chr1_95738128     AKia    G    C        0      0        2 
   1  chr1_95738128     AOna    G    C      0.5      1        2 
   1  chr1_95738128     ASom    G    C        0      0        2 
   1  chr1_95738128     HCab    G    C        0      0        2 
   1  chr1_95738128     HPrz    G    C        0      0        2 
   1  chr1_95738128     ZBoe    G    C        0      0        2 
   1  chr1_95738128     ZGre    G    C        0      0        2 
   1  chr1_95738128     ZHar    G    C        0      0        2 
   1  chr1_95738128   Sample    G    C        0      0        2 
   1  chr1_95738178     AAsi    T    G        0      0        2 
   1  chr1_95738178     AKia    T    G        0      0        2 
   1  chr1_95738178     AOna    T    G        0      0        2 
   1  chr1_95738178     ASom    T    G        0      0        2 
   1  chr1_95738178     HCab    T    G        0      0        2 
   1  chr1_95738178     HPrz    T    G        0      0        2 
   1  chr1_95738178     ZBoe    T    G        0      0        2 
   1  chr1_95738178     ZGre    T    G        1      2        2 
   1  chr1_95738178     ZHar    T    G        0      0        2 
   1  chr1_95738178   Sample    T    G        0      0        2 
   1  chr1_95739503     AAsi    C    T        0      0        2 
   1  chr1_95739503     AKia    C    T      0.5      1        2 
   1  chr1_95739503     AOna    C    T        0      0        2 
   1  chr1_95739503     ASom    C    T        0      0        2 
   1  chr1_95739503     HCab    C    T        0      0        2 
   1  chr1_95739503     HPrz    C    T        0      0        2 
   1  chr1_95739503     ZBoe    C    T        0      0        2 
   1  chr1_95739503     ZGre    C    T        0      0        2 
   1  chr1_95739503     ZHar    C    T        0      0        2 
   1  chr1_95739503   Sample    C    T        0      0        2 
   1  chr1_95740257     AAsi    A    C        0      0        2 
   1  chr1_95740257     AKia    A    C        0      0        2 
   1  chr1_95740257     AOna    A    C        0      0        2 
   1  chr1_95740257     ASom    A    C        0      0        2 
   1  chr1_95740257     HCab    A    C        0      0        2 
   1  chr1_95740257     HPrz    A    C      0.5      1        2 
   1  chr1_95740257     ZBoe    A    C        0      0        2 
   1  chr1_95740257     ZGre    A    C        0      0        2 
   1  chr1_95740257     ZHar    A    C        0      0        2 
   1  chr1_95740257   Sample    A    C        0      0        2 
   1  chr1_95740299     AAsi    T    C        0      0        2 
   1  chr1_95740299     AKia    T    C        0      0        2 
   1  chr1_95740299     AOna    T    C        0      0        2 
   1  chr1_95740299     ASom    T    C        0      0        2 
   1  chr1_95740299     HCab    T    C        1      2        2 
   1  chr1_95740299     HPrz    T    C        1      2        2 
   1  chr1_95740299     ZBoe    T    C        0      0        2 
   1  chr1_95740299     ZGre    T    C        0      0        2 
   1  chr1_95740299     ZHar    T    C        0      0        2 
   1  chr1_95740299   Sample    T    C        0      0        2 
   1  chr1_95749046     AAsi    T    C        0      0        2 
   1  chr1_95749046     AKia    T    C        0      0        2 
   1  chr1_95749046     AOna    T    C        0      0        2 
   1  chr1_95749046     ASom    T    C        0      0        2 
   1  chr1_95749046     HCab    T    C        0      0        2 
   1  chr1_95749046     HPrz    T    C        0      0        2 
   1  chr1_95749046     ZBoe    T    C        0      0        2 
   1  chr1_95749046     ZGre    T    C        0      0        2 
   1  chr1_95749046     ZHar    T    C        1      2        2 
   1  chr1_95749046   Sample    T    C        0      0        2 
   1  chr1_95753615     AAsi    A    G        0      0        2 
   1  chr1_95753615     AKia    A    G        0      0        2 
   1  chr1_95753615     AOna    A    G      0.5      1        2 
   1  chr1_95753615     ASom    A    G        0      0        2 
   1  chr1_95753615     HCab    A    G        0      0        2 
   1  chr1_95753615     HPrz    A    G        0      0        2 
   1  chr1_95753615     ZBoe    A    G        0      0        2 
   1  chr1_95753615     ZGre    A    G        0      0        2 
   1  chr1_95753615     ZHar    A    G        0      0        2 
   1  chr1_95753615   Sample    A    G        0      0        2 
   1  chr1_95757029     AAsi    C    T      0.5      1        2 
   1  chr1_95757029     AKia    C    T        0      0        2 
   1  chr1_95757029     AOna    C    T        0      0        2 
   1  chr1_95757029     ASom    C    T        0      0        2 
   1  chr1_95757029     HCab    C    T        0      0        2 
   1  chr1_95757029     HPrz    C    T        0      0        2 
   1  chr1_95757029     ZBoe    C    T        0      0        2 
   1  chr1_95757029     ZGre    C    T        0      0        2 
   1  chr1_95757029     ZHar    C    T        0      0        2 
   1  chr1_95757029   Sample    C    T        0      0        2 
   1  chr1_95759695     AAsi    G    T        0      0        2 
   1  chr1_95759695     AKia    G    T      0.5      1        2 
   1  chr1_95759695     AOna    G    T      0.5      1        2 
   1  chr1_95759695     ASom    G    T        0      0        2 
   1  chr1_95759695     HCab    G    T        0      0        2 
   1  chr1_95759695     HPrz    G    T        0      0        2 
   1  chr1_95759695     ZBoe    G    T        0      0        2 
   1  chr1_95759695     ZGre    G    T        0      0        2 
   1  chr1_95759695     ZHar    G    T        0      0        2 
   1  chr1_95759695   Sample    G    T        0      0        2 
   1  chr1_95762080     AAsi    T    C        0      0        2 
   1  chr1_95762080     AKia    T    C        0      0        2 
   1  chr1_95762080     AOna    T    C        0      0        2 
   1  chr1_95762080     ASom    T    C        0      0        2 
   1  chr1_95762080     HCab    T    C        1      2        2 
   1  chr1_95762080     HPrz    T    C        1      2        2 
   1  chr1_95762080     ZBoe    T    C        0      0        2 
   1  chr1_95762080     ZGre    T    C        0      0        2 
   1  chr1_95762080     ZHar    T    C        0      0        2 
   1  chr1_95762080   Sample    T    C        1      2        2 
   1  chr1_95763333     AAsi    G    T        0      0        2 
   1  chr1_95763333     AKia    G    T        0      0        2 
   1  chr1_95763333     AOna    G    T      0.5      1        2 
   1  chr1_95763333     ASom    G    T        0      0        2 
   1  chr1_95763333     HCab    G    T        0      0        2 
   1  chr1_95763333     HPrz    G    T        0      0        2 
   1  chr1_95763333     ZBoe    G    T        0      0        2 
   1  chr1_95763333     ZGre    G    T        0      0        2 
   1  chr1_95763333     ZHar    G    T        0      0        2 
   1  chr1_95763333   Sample    G    T        0      0        2 
   1  chr1_95765934     AAsi    T    C        0      0        2 
   1  chr1_95765934     AKia    T    C        0      0        2 
   1  chr1_95765934     AOna    T    C        0      0        2 
   1  chr1_95765934     ASom    T    C        0      0        2 
   1  chr1_95765934     HCab    T    C        0      0        2 
   1  chr1_95765934     HPrz    T    C        0      0        2 
   1  chr1_95765934     ZBoe    T    C        1      2        2 
   1  chr1_95765934     ZGre    T    C        0      0        2 
   1  chr1_95765934     ZHar    T    C        0      0        2 
   1  chr1_95765934   Sample    T    C        0      0        2 
   1  chr1_95766094     AAsi    T    C        0      0        2 
   1  chr1_95766094     AKia    T    C        0      0        2 
   1  chr1_95766094     AOna    T    C        0      0        2 
   1  chr1_95766094     ASom    T    C        0      0        2 
   1  chr1_95766094     HCab    T    C        0      0        2 
   1  chr1_95766094     HPrz    T    C        0      0        2 
   1  chr1_95766094     ZBoe    T    C        0      0        2 
   1  chr1_95766094     ZGre    T    C        0      0        2 
   1  chr1_95766094     ZHar    T    C        1      2        2 
   1  chr1_95766094   Sample    T    C        0      0        2 
   1  chr1_95769730     AAsi    T    G        0      0        2 
   1  chr1_95769730     AKia    T    G        0      0        2 
   1  chr1_95769730     AOna    T    G        0      0        2 
   1  chr1_95769730     ASom    T    G        0      0        2 
   1  chr1_95769730     HCab    T    G        0      0        2 
   1  chr1_95769730     HPrz    T    G        0      0        2 
   1  chr1_95769730     ZBoe    T    G      0.5      1        2 
   1  chr1_95769730     ZGre    T    G        0      0        2 
   1  chr1_95769730     ZHar    T    G        0      0        2 
   1  chr1_95769730   Sample    T    G        0      0        2 
   1  chr1_95773352     AAsi    A    C        0      0        2 
   1  chr1_95773352     AKia    A    C        0      0        2 
   1  chr1_95773352     AOna    A    C        0      0        2 
   1  chr1_95773352     ASom    A    C        0      0        2 
   1  chr1_95773352     HCab    A    C        1      2        2 
   1  chr1_95773352     HPrz    A    C        1      2        2 
   1  chr1_95773352     ZBoe    A    C        0      0        2 
   1  chr1_95773352     ZGre    A    C        0      0        2 
   1  chr1_95773352     ZHar    A    C        0      0        2 
   1  chr1_95773352   Sample    A    C        1      2        2 
   1  chr1_95774220     AAsi    A    G        0      0        2 
   1  chr1_95774220     AKia    A    G        0      0        2 
   1  chr1_95774220     AOna    A    G        0      0        2 
   1  chr1_95774220     ASom    A    G        0      0        2 
   1  chr1_95774220     HCab    A    G        0      0        2 
   1  chr1_95774220     HPrz    A    G        0      0        2 
   1  chr1_95774220     ZBoe    A    G        0      0        2 
   1  chr1_95774220     ZGre    A    G        1      2        2 
   1  chr1_95774220     ZHar    A    G        0      0        2 
   1  chr1_95774220   Sample    A    G        0      0        2 
   1  chr1_95774543     AAsi    G    A        0      0        2 
   1  chr1_95774543     AKia    G    A        0      0        2 
   1  chr1_95774543     AOna    G    A        0      0        2 
   1  chr1_95774543     ASom    G    A        0      0        2 
   1  chr1_95774543     HCab    G    A        1      2        2 
   1  chr1_95774543     HPrz    G    A        1      2        2 
   1  chr1_95774543     ZBoe    G    A        0      0        2 
   1  chr1_95774543     ZGre    G    A        0      0        2 
   1  chr1_95774543     ZHar    G    A        0      0        2 
   1  chr1_95774543   Sample    G    A        1      2        2 
   1  chr1_95781519     AAsi    T    C        0      0        2 
   1  chr1_95781519     AKia    T    C        0      0        2 
   1  chr1_95781519     AOna    T    C        0      0        2 
   1  chr1_95781519     ASom    T    C        0      0        2 
   1  chr1_95781519     HCab    T    C        0      0        2 
   1  chr1_95781519     HPrz    T    C        0      0        2 
   1  chr1_95781519     ZBoe    T    C      0.5      1        2 
   1  chr1_95781519     ZGre    T    C        0      0        2 
   1  chr1_95781519     ZHar    T    C        0      0        2 
   1  chr1_95781519   Sample    T    C        0      0        2 
   1  chr1_95781977     AAsi    C    T        0      0        2 
   1  chr1_95781977     AKia    C    T        0      0        2 
   1  chr1_95781977     AOna    C    T        0      0        2 
   1  chr1_95781977     ASom    C    T        0      0        2 
   1  chr1_95781977     HCab    C    T        0      0        2 
   1  chr1_95781977     HPrz    C    T        0      0        2 
   1  chr1_95781977     ZBoe    C    T        0      0        2 
   1  chr1_95781977     ZGre    C    T        0      0        2 
   1  chr1_95781977     ZHar    C    T        1      2        2 
   1  chr1_95781977   Sample    C    T        0      0        2 
   1  chr1_95783792     AAsi    A    G        0      0        2 
   1  chr1_95783792     AKia    A    G        0      0        2 
   1  chr1_95783792     AOna    A    G        0      0        2 
   1  chr1_95783792     ASom    A    G        0      0        2 
   1  chr1_95783792     HCab    A    G        1      2        2 
   1  chr1_95783792     HPrz    A    G      0.5      1        2 
   1  chr1_95783792     ZBoe    A    G        0      0        2 
   1  chr1_95783792     ZGre    A    G        0      0        2 
   1  chr1_95783792     ZHar    A    G        0      0        2 
   1  chr1_95783792   Sample    A    G        1      2        2 
   1  chr1_95784231     AAsi    T    C        0      0        2 
   1  chr1_95784231     AKia    T    C        0      0        2 
   1  chr1_95784231     AOna    T    C        0      0        2 
   1  chr1_95784231     ASom    T    C        0      0        2 
   1  chr1_95784231     HCab    T    C        0      0        2 
   1  chr1_95784231     HPrz    T    C        0      0        2 
   1  chr1_95784231     ZBoe    T    C        0      0        2 
   1  chr1_95784231     ZGre    T    C      0.5      1        2 
   1  chr1_95784231     ZHar    T    C        0      0        2 
   1  chr1_95784231   Sample    T    C        0      0        2 
   1  chr1_95787654     AAsi    G    A        0      0        2 
   1  chr1_95787654     AKia    G    A        0      0        2 
   1  chr1_95787654     AOna    G    A        0      0        2 
   1  chr1_95787654     ASom    G    A        1      2        2 
   1  chr1_95787654     HCab    G    A        0      0        2 
   1  chr1_95787654     HPrz    G    A        0      0        2 
   1  chr1_95787654     ZBoe    G    A        0      0        2 
   1  chr1_95787654     ZGre    G    A        0      0        2 
   1  chr1_95787654     ZHar    G    A        0      0        2 
   1  chr1_95787654   Sample    G    A        0      0        2 
   1  chr1_95789019     AAsi    C    T        0      0        2 
   1  chr1_95789019     AKia    C    T        0      0        2 
   1  chr1_95789019     AOna    C    T        0      0        2 
   1  chr1_95789019     ASom    C    T        0      0        2 
   1  chr1_95789019     HCab    C    T        1      2        2 
   1  chr1_95789019     HPrz    C    T        1      2        2 
   1  chr1_95789019     ZBoe    C    T        0      0        2 
   1  chr1_95789019     ZGre    C    T        0      0        2 
   1  chr1_95789019     ZHar    C    T        0      0        2 
   1  chr1_95789019   Sample    C    T        1      2        2 
   1  chr1_95798507     AAsi    T    C        1      2        2 
   1  chr1_95798507     AKia    T    C        0      0        2 
   1  chr1_95798507     AOna    T    C      0.5      1        2 
   1  chr1_95798507     ASom    T    C        1      2        2 
   1  chr1_95798507     HCab    T    C        0      0        2 
   1  chr1_95798507     HPrz    T    C        0      0        2 
   1  chr1_95798507     ZBoe    T    C        0      0        2 
   1  chr1_95798507     ZGre    T    C        0      0        2 
   1  chr1_95798507     ZHar    T    C        0      0        2 
   1  chr1_95798507   Sample    T    C        0      0        2 
   1  chr1_95811439     AAsi    C    T        0      0        2 
   1  chr1_95811439     AKia    C    T        0      0        2 
   1  chr1_95811439     AOna    C    T      0.5      1        2 
   1  chr1_95811439     ASom    C    T        0      0        2 
   1  chr1_95811439     HCab    C    T        0      0        2 
   1  chr1_95811439     HPrz    C    T        0      0        2 
   1  chr1_95811439     ZBoe    C    T        0      0        2 
   1  chr1_95811439     ZGre    C    T        0      0        2 
   1  chr1_95811439     ZHar    C    T        0      0        2 
   1  chr1_95811439   Sample    C    T        0      0        2 
   1  chr1_95817885     AAsi    T    C      0.5      1        2 
   1  chr1_95817885     AKia    T    C        0      0        2 
   1  chr1_95817885     AOna    T    C        0      0        2 
   1  chr1_95817885     ASom    T    C        0      0        2 
   1  chr1_95817885     HCab    T    C        0      0        2 
   1  chr1_95817885     HPrz    T    C        0      0        2 
   1  chr1_95817885     ZBoe    T    C        0      0        2 
   1  chr1_95817885     ZGre    T    C        0      0        2 
   1  chr1_95817885     ZHar    T    C        0      0        2 
   1  chr1_95817885   Sample    T    C        0      0        2 
   1  chr1_95827972     AAsi    T    G        0      0        2 
   1  chr1_95827972     AKia    T    G        0      0        2 
   1  chr1_95827972     AOna    T    G        0      0        2 
   1  chr1_95827972     ASom    T    G        0      0        2 
   1  chr1_95827972     HCab    T    G        0      0        2 
   1  chr1_95827972     HPrz    T    G        0      0        2 
   1  chr1_95827972     ZBoe    T    G      0.5      1        2 
   1  chr1_95827972     ZGre    T    G        0      0        2 
   1  chr1_95827972     ZHar    T    G        0      0        2 
   1  chr1_95827972   Sample    T    G        0      0        2 
   1  chr1_95838767     AAsi    T    C        0      0        2 
   1  chr1_95838767     AKia    T    C        0      0        2 
   1  chr1_95838767     AOna    T    C        0      0        2 
   1  chr1_95838767     ASom    T    C        0      0        2 
   1  chr1_95838767     HCab    T    C        0      0        2 
   1  chr1_95838767     HPrz    T    C        0      0        2 
   1  chr1_95838767     ZBoe    T    C        0      0        2 
   1  chr1_95838767     ZGre    T    C        0      0        2 
   1  chr1_95838767     ZHar    T    C        1      2        2 
   1  chr1_95838767   Sample    T    C        0      0        2 
   1  chr1_95840307     AAsi    C    T        0      0        2 
   1  chr1_95840307     AKia    C    T        0      0        2 
   1  chr1_95840307     AOna    C    T        0      0        2 
   1  chr1_95840307     ASom    C    T        0      0        2 
   1  chr1_95840307     HCab    C    T        0      0        2 
   1  chr1_95840307     HPrz    C    T        0      0        2 
   1  chr1_95840307     ZBoe    C    T        0      0        2 
   1  chr1_95840307     ZGre    C    T        0      0        2 
   1  chr1_95840307     ZHar    C    T        1      2        2 
   1  chr1_95840307   Sample    C    T        0      0        2 
   1  chr1_95847848     AAsi    T    C        0      0        2 
   1  chr1_95847848     AKia    T    C      0.5      1        2 
   1  chr1_95847848     AOna    T    C        0      0        2 
   1  chr1_95847848     ASom    T    C        0      0        2 
   1  chr1_95847848     HCab    T    C        0      0        2 
   1  chr1_95847848     HPrz    T    C        0      0        2 
   1  chr1_95847848     ZBoe    T    C      0.5      1        2 
   1  chr1_95847848     ZGre    T    C        0      0        2 
   1  chr1_95847848     ZHar    T    C        0      0        2 
   1  chr1_95847848   Sample    T    C        0      0        2 
   1  chr1_95851472     AAsi    C    T        0      0        2 
   1  chr1_95851472     AKia    C    T        0      0        2 
   1  chr1_95851472     AOna    C    T        0      0        2 
   1  chr1_95851472     ASom    C    T        0      0        2 
   1  chr1_95851472     HCab    C    T        1      2        2 
   1  chr1_95851472     HPrz    C    T        1      2        2 
   1  chr1_95851472     ZBoe    C    T        0      0        2 
   1  chr1_95851472     ZGre    C    T        0      0        2 
   1  chr1_95851472     ZHar    C    T        0      0        2 
   1  chr1_95851472   Sample    C    T        1      2        2 
   1  chr1_95859841     AAsi    T    G        0      0        2 
   1  chr1_95859841     AKia    T    G        0      0        2 
   1  chr1_95859841     AOna    T    G        0      0        2 
   1  chr1_95859841     ASom    T    G        0      0        2 
   1  chr1_95859841     HCab    T    G        1      2        2 
   1  chr1_95859841     HPrz    T    G        1      2        2 
   1  chr1_95859841     ZBoe    T    G        0      0        2 
   1  chr1_95859841     ZGre    T    G        0      0        2 
   1  chr1_95859841     ZHar    T    G        0      0        2 
   1  chr1_95859841   Sample    T    G        1      2        2 
   1  chr1_95859989     AAsi    G    A        1      2        2 
   1  chr1_95859989     AKia    G    A        0      0        2 
   1  chr1_95859989     AOna    G    A        0      0        2 
   1  chr1_95859989     ASom    G    A        1      2        2 
   1  chr1_95859989     HCab    G    A        0      0        2 
   1  chr1_95859989     HPrz    G    A        0      0        2 
   1  chr1_95859989     ZBoe    G    A        0      0        2 
   1  chr1_95859989     ZGre    G    A        0      0        2 
   1  chr1_95859989     ZHar    G    A        0      0        2 
   1  chr1_95859989   Sample    G    A        0      0        2 
   1  chr1_95861415     AAsi    G    A        0      0        2 
   1  chr1_95861415     AKia    G    A        0      0        2 
   1  chr1_95861415     AOna    G    A        0      0        2 
   1  chr1_95861415     ASom    G    A        0      0        2 
   1  chr1_95861415     HCab    G    A        1      2        2 
   1  chr1_95861415     HPrz    G    A        1      2        2 
   1  chr1_95861415     ZBoe    G    A        0      0        2 
   1  chr1_95861415     ZGre    G    A        0      0        2 
   1  chr1_95861415     ZHar    G    A        0      0        2 
   1  chr1_95861415   Sample    G    A        1      2        2 
   1  chr1_95862395     AAsi    T    C        0      0        2 
   1  chr1_95862395     AKia    T    C        0      0        2 
   1  chr1_95862395     AOna    T    C        0      0        2 
   1  chr1_95862395     ASom    T    C        0      0        2 
   1  chr1_95862395     HCab    T    C        0      0        2 
   1  chr1_95862395     HPrz    T    C        0      0        2 
   1  chr1_95862395     ZBoe    T    C      0.5      1        2 
   1  chr1_95862395     ZGre    T    C        0      0        2 
   1  chr1_95862395     ZHar    T    C        0      0        2 
   1  chr1_95862395   Sample    T    C        0      0        2 
   1  chr1_95864627     AAsi    G    A        0      0        2 
   1  chr1_95864627     AKia    G    A        0      0        2 
   1  chr1_95864627     AOna    G    A        0      0        2 
   1  chr1_95864627     ASom    G    A        0      0        2 
   1  chr1_95864627     HCab    G    A        0      0        2 
   1  chr1_95864627     HPrz    G    A        0      0        2 
   1  chr1_95864627     ZBoe    G    A        0      0        2 
   1  chr1_95864627     ZGre    G    A        1      2        2 
   1  chr1_95864627     ZHar    G    A        0      0        2 
   1  chr1_95864627   Sample    G    A        0      0        2 
   1  chr1_95875745     AAsi    C    T        0      0        2 
   1  chr1_95875745     AKia    C    T        0      0        2 
   1  chr1_95875745     AOna    C    T      0.5      1        2 
   1  chr1_95875745     ASom    C    T        0      0        2 
   1  chr1_95875745     HCab    C    T        0      0        2 
   1  chr1_95875745     HPrz    C    T        0      0        2 
   1  chr1_95875745     ZBoe    C    T        0      0        2 
   1  chr1_95875745     ZGre    C    T        0      0        2 
   1  chr1_95875745     ZHar    C    T        0      0        2 
   1  chr1_95875745   Sample    C    T        0      0        2 
   1  chr1_95877770     AAsi    A    G        0      0        2 
   1  chr1_95877770     AKia    A    G        0      0        2 
   1  chr1_95877770     AOna    A    G        0      0        2 
   1  chr1_95877770     ASom    A    G        0      0        2 
   1  chr1_95877770     HCab    A    G        0      0        2 
   1  chr1_95877770     HPrz    A    G        0      0        2 
   1  chr1_95877770     ZBoe    A    G      0.5      1        2 
   1  chr1_95877770     ZGre    A    G        0      0        2 
   1  chr1_95877770     ZHar    A    G        0      0        2 
   1  chr1_95877770   Sample    A    G        0      0        2 
   1  chr1_95882586     AAsi    C    T        1      2        2 
   1  chr1_95882586     AKia    C    T        0      0        2 
   1  chr1_95882586     AOna    C    T        0      0        2 
   1  chr1_95882586     ASom    C    T        1      2        2 
   1  chr1_95882586     HCab    C    T        0      0        2 
   1  chr1_95882586     HPrz    C    T        0      0        2 
   1  chr1_95882586     ZBoe    C    T        0      0        2 
   1  chr1_95882586     ZGre    C    T        0      0        2 
   1  chr1_95882586     ZHar    C    T        0      0        2 
   1  chr1_95882586   Sample    C    T        0      0        2 
   1  chr1_95890129     AAsi    G    A        0      0        2 
   1  chr1_95890129     AKia    G    A        0      0        2 
   1  chr1_95890129     AOna    G    A        0      0        2 
   1  chr1_95890129     ASom    G    A        0      0        2 
   1  chr1_95890129     HCab    G    A        0      0        2 
   1  chr1_95890129     HPrz    G    A        0      0        2 
   1  chr1_95890129     ZBoe    G    A        0      0        2 
   1  chr1_95890129     ZGre    G    A      0.5      1        2 
   1  chr1_95890129     ZHar    G    A        0      0        2 
   1  chr1_95890129   Sample    G    A        0      0        2 
   1  chr1_95891185     AAsi    C    T        0      0        2 
   1  chr1_95891185     AKia    C    T        0      0        2 
   1  chr1_95891185     AOna    C    T        0      0        2 
   1  chr1_95891185     ASom    C    T        0      0        2 
   1  chr1_95891185     HCab    C    T        1      2        2 
   1  chr1_95891185     HPrz    C    T        1      2        2 
   1  chr1_95891185     ZBoe    C    T        0      0        2 
   1  chr1_95891185     ZGre    C    T        0      0        2 
   1  chr1_95891185     ZHar    C    T        0      0        2 
   1  chr1_95891185   Sample    C    T        1      2        2 
   1  chr1_95891689     AAsi    A    G        0      0        2 
   1  chr1_95891689     AKia    A    G        0      0        2 
   1  chr1_95891689     AOna    A    G      0.5      1        2 
   1  chr1_95891689     ASom    A    G        0      0        2 
   1  chr1_95891689     HCab    A    G        0      0        2 
   1  chr1_95891689     HPrz    A    G        0      0        2 
   1  chr1_95891689     ZBoe    A    G        0      0        2 
   1  chr1_95891689     ZGre    A    G        0      0        2 
   1  chr1_95891689     ZHar    A    G        0      0        2 
   1  chr1_95891689   Sample    A    G        0      0        2 
   1  chr1_95902823     AAsi    C    A        0      0        2 
   1  chr1_95902823     AKia    C    A        0      0        2 
   1  chr1_95902823     AOna    C    A        0      0        2 
   1  chr1_95902823     ASom    C    A        0      0        2 
   1  chr1_95902823     HCab    C    A        0      0        2 
   1  chr1_95902823     HPrz    C    A      0.5      1        2 
   1  chr1_95902823     ZBoe    C    A        0      0        2 
   1  chr1_95902823     ZGre    C    A        0      0        2 
   1  chr1_95902823     ZHar    C    A        0      0        2 
   1  chr1_95902823   Sample    C    A        0      0        2 
   1  chr1_95903515     AAsi    C    T        0      0        2 
   1  chr1_95903515     AKia    C    T        0      0        2 
   1  chr1_95903515     AOna    C    T        0      0        2 
   1  chr1_95903515     ASom    C    T        0      0        2 
   1  chr1_95903515     HCab    C    T        1      2        2 
   1  chr1_95903515     HPrz    C    T        1      2        2 
   1  chr1_95903515     ZBoe    C    T        0      0        2 
   1  chr1_95903515     ZGre    C    T        0      0        2 
   1  chr1_95903515     ZHar    C    T        0      0        2 
   1  chr1_95903515   Sample    C    T        1      2        2 
   1  chr1_95911584     AAsi    G    T        0      0        2 
   1  chr1_95911584     AKia    G    T        0      0        2 
   1  chr1_95911584     AOna    G    T        0      0        2 
   1  chr1_95911584     ASom    G    T        0      0        2 
   1  chr1_95911584     HCab    G    T        0      0        2 
   1  chr1_95911584     HPrz    G    T      0.5      1        2 
   1  chr1_95911584     ZBoe    G    T        0      0        2 
   1  chr1_95911584     ZGre    G    T        0      0        2 
   1  chr1_95911584     ZHar    G    T        0      0        2 
   1  chr1_95911584   Sample    G    T        0      0        2 
   1  chr1_95912887     AAsi    G    A        0      0        2 
   1  chr1_95912887     AKia    G    A        0      0        2 
   1  chr1_95912887     AOna    G    A        0      0        2 
   1  chr1_95912887     ASom    G    A        0      0        2 
   1  chr1_95912887     HCab    G    A        0      0        2 
   1  chr1_95912887     HPrz    G    A        0      0        2 
   1  chr1_95912887     ZBoe    G    A      0.5      1        2 
   1  chr1_95912887     ZGre    G    A        0      0        2 
   1  chr1_95912887     ZHar    G    A        0      0        2 
   1  chr1_95912887   Sample    G    A        0      0        2 
   1  chr1_95913328     AAsi    A    C        0      0        2 
   1  chr1_95913328     AKia    A    C        0      0        2 
   1  chr1_95913328     AOna    A    C        0      0        2 
   1  chr1_95913328     ASom    A    C        0      0        2 
   1  chr1_95913328     HCab    A    C        1      2        2 
   1  chr1_95913328     HPrz    A    C        1      2        2 
   1  chr1_95913328     ZBoe    A    C        0      0        2 
   1  chr1_95913328     ZGre    A    C        0      0        2 
   1  chr1_95913328     ZHar    A    C        0      0        2 
   1  chr1_95913328   Sample    A    C        1      2        2 
   1  chr1_95913792     AAsi    A    G        0      0        2 
   1  chr1_95913792     AKia    A    G        0      0        2 
   1  chr1_95913792     AOna    A    G        0      0        2 
   1  chr1_95913792     ASom    A    G        0      0        2 
   1  chr1_95913792     HCab    A    G        0      0        2 
   1  chr1_95913792     HPrz    A    G        0      0        2 
   1  chr1_95913792     ZBoe    A    G        0      0        2 
   1  chr1_95913792     ZGre    A    G        0      0        2 
   1  chr1_95913792     ZHar    A    G      0.5      1        2 
   1  chr1_95913792   Sample    A    G        0      0        2 
   1  chr1_95920397     AAsi    T    C        0      0        2 
   1  chr1_95920397     AKia    T    C        0      0        2 
   1  chr1_95920397     AOna    T    C        0      0        2 
   1  chr1_95920397     ASom    T    C        0      0        2 
   1  chr1_95920397     HCab    T    C        1      2        2 
   1  chr1_95920397     HPrz    T    C        1      2        2 
   1  chr1_95920397     ZBoe    T    C        0      0        2 
   1  chr1_95920397     ZGre    T    C        0      0        2 
   1  chr1_95920397     ZHar    T    C        0      0        2 
   1  chr1_95920397   Sample    T    C        1      2        2 
   1  chr1_95923333     AAsi    C    T        0      0        2 
   1  chr1_95923333     AKia    C    T        0      0        2 
   1  chr1_95923333     AOna    C    T        0      0        2 
   1  chr1_95923333     ASom    C    T        0      0        2 
   1  chr1_95923333     HCab    C    T        1      2        2 
   1  chr1_95923333     HPrz    C    T        1      2        2 
   1  chr1_95923333     ZBoe    C    T        0      0        2 
   1  chr1_95923333     ZGre    C    T        0      0        2 
   1  chr1_95923333     ZHar    C    T        0      0        2 
   1  chr1_95923333   Sample    C    T        1      2        2 
   1  chr1_95924886     AAsi    T    A        0      0        2 
   1  chr1_95924886     AKia    T    A        0      0        2 
   1  chr1_95924886     AOna    T    A        0      0        2 
   1  chr1_95924886     ASom    T    A        0      0        2 
   1  chr1_95924886     HCab    T    A        0      0        2 
   1  chr1_95924886     HPrz    T    A      0.5      1        2 
   1  chr1_95924886     ZBoe    T    A        0      0        2 
   1  chr1_95924886     ZGre    T    A        0      0        2 
   1  chr1_95924886     ZHar    T    A        0      0        2 
   1  chr1_95924886   Sample    T    A        0      0        2 
   1  chr1_95927411     AAsi    G    A        0      0        2 
   1  chr1_95927411     AKia    G    A        0      0        2 
   1  chr1_95927411     AOna    G    A      0.5      1        2 
   1  chr1_95927411     ASom    G    A        0      0        2 
   1  chr1_95927411     HCab    G    A        0      0        2 
   1  chr1_95927411     HPrz    G    A        0      0        2 
   1  chr1_95927411     ZBoe    G    A        0      0        2 
   1  chr1_95927411     ZGre    G    A        0      0        2 
   1  chr1_95927411     ZHar    G    A        0      0        2 
   1  chr1_95927411   Sample    G    A        0      0        2 
   1  chr1_95929576     AAsi    T    C        0      0        2 
   1  chr1_95929576     AKia    T    C        0      0        2 
   1  chr1_95929576     AOna    T    C        0      0        2 
   1  chr1_95929576     ASom    T    C        0      0        2 
   1  chr1_95929576     HCab    T    C        1      2        2 
   1  chr1_95929576     HPrz    T    C        1      2        2 
   1  chr1_95929576     ZBoe    T    C        0      0        2 
   1  chr1_95929576     ZGre    T    C        0      0        2 
   1  chr1_95929576     ZHar    T    C        0      0        2 
   1  chr1_95929576   Sample    T    C        1      2        2 
   1  chr1_95930027     AAsi    A    T        0      0        2 
   1  chr1_95930027     AKia    A    T        0      0        2 
   1  chr1_95930027     AOna    A    T        0      0        2 
   1  chr1_95930027     ASom    A    T        0      0        2 
   1  chr1_95930027     HCab    A    T        1      2        2 
   1  chr1_95930027     HPrz    A    T        1      2        2 
   1  chr1_95930027     ZBoe    A    T        0      0        2 
   1  chr1_95930027     ZGre    A    T        0      0        2 
   1  chr1_95930027     ZHar    A    T        0      0        2 
   1  chr1_95930027   Sample    A    T        1      2        2 
   1  chr1_95930845     AAsi    A    G        0      0        2 
   1  chr1_95930845     AKia    A    G        0      0        2 
   1  chr1_95930845     AOna    A    G        0      0        2 
   1  chr1_95930845     ASom    A    G        0      0        2 
   1  chr1_95930845     HCab    A    G        1      2        2 
   1  chr1_95930845     HPrz    A    G        1      2        2 
   1  chr1_95930845     ZBoe    A    G        0      0        2 
   1  chr1_95930845     ZGre    A    G        0      0        2 
   1  chr1_95930845     ZHar    A    G        0      0        2 
   1  chr1_95930845   Sample    A    G        1      2        2 
   1  chr1_95945964     AAsi    A    G        0      0        2 
   1  chr1_95945964     AKia    A    G        0      0        2 
   1  chr1_95945964     AOna    A    G        0      0        2 
   1  chr1_95945964     ASom    A    G        0      0        2 
   1  chr1_95945964     HCab    A    G        0      0        2 
   1  chr1_95945964     HPrz    A    G        0      0        2 
   1  chr1_95945964     ZBoe    A    G      0.5      1        2 
   1  chr1_95945964     ZGre    A    G        0      0        2 
   1  chr1_95945964     ZHar    A    G        0      0        2 
   1  chr1_95945964   Sample    A    G        0      0        2 
   1  chr1_95954617     AAsi    T    G        1      2        2 
   1  chr1_95954617     AKia    T    G        0      0        2 
   1  chr1_95954617     AOna    T    G        0      0        2 
   1  chr1_95954617     ASom    T    G        1      2        2 
   1  chr1_95954617     HCab    T    G        0      0        2 
   1  chr1_95954617     HPrz    T    G        0      0        2 
   1  chr1_95954617     ZBoe    T    G        0      0        2 
   1  chr1_95954617     ZGre    T    G        0      0        2 
   1  chr1_95954617     ZHar    T    G        0      0        2 
   1  chr1_95954617   Sample    T    G        0      0        2 
   1  chr1_95980633     AAsi    G    A        0      0        2 
   1  chr1_95980633     AKia    G    A        0      0        2 
   1  chr1_95980633     AOna    G    A        0      0        2 
   1  chr1_95980633     ASom    G    A        0      0        2 
   1  chr1_95980633     HCab    G    A        0      0        2 
   1  chr1_95980633     HPrz    G    A        0      0        2 
   1  chr1_95980633     ZBoe    G    A      0.5      1        2 
   1  chr1_95980633     ZGre    G    A        0      0        2 
   1  chr1_95980633     ZHar    G    A        0      0        2 
   1  chr1_95980633   Sample    G    A        0      0        2 
   1  chr1_95998564     AAsi    G    A        0      0        2 
   1  chr1_95998564     AKia    G    A        0      0        2 
   1  chr1_95998564     AOna    G    A        0      0        2 
   1  chr1_95998564     ASom    G    A        0      0        2 
   1  chr1_95998564     HCab    G    A        0      0        2 
   1  chr1_95998564     HPrz    G    A        0      0        2 
   1  chr1_95998564     ZBoe    G    A        0      0        2 
   1  chr1_95998564     ZGre    G    A        0      0        2 
   1  chr1_95998564     ZHar    G    A        1      2        2 
   1  chr1_95998564   Sample    G    A        0      0        2 
   1  chr1_95999304     AAsi    T    C        0      0        2 
   1  chr1_95999304     AKia    T    C        0      0        2 
   1  chr1_95999304     AOna    T    C        0      0        2 
   1  chr1_95999304     ASom    T    C        0      0        2 
   1  chr1_95999304     HCab    T    C      0.5      1        2 
   1  chr1_95999304     HPrz    T    C      0.5      1        2 
   1  chr1_95999304     ZBoe    T    C        0      0        2 
   1  chr1_95999304     ZGre    T    C        0      0        2 
   1  chr1_95999304     ZHar    T    C        0      0        2 
   1  chr1_95999304   Sample    T    C        1      2        2 
   1  chr1_96005168     AAsi    T    C        0      0        2 
   1  chr1_96005168     AKia    T    C        0      0        2 
   1  chr1_96005168     AOna    T    C        0      0        2 
   1  chr1_96005168     ASom    T    C        0      0        2 
   1  chr1_96005168     HCab    T    C        0      0        2 
   1  chr1_96005168     HPrz    T    C        0      0        2 
   1  chr1_96005168     ZBoe    T    C        0      0        2 
   1  chr1_96005168     ZGre    T    C      0.5      1        2 
   1  chr1_96005168     ZHar    T    C        0      0        2 
   1  chr1_96005168   Sample    T    C        0      0        2 
   1  chr1_96005496     AAsi    G    A        0      0        2 
   1  chr1_96005496     AKia    G    A        0      0        2 
   1  chr1_96005496     AOna    G    A        0      0        2 
   1  chr1_96005496     ASom    G    A        0      0        2 
   1  chr1_96005496     HCab    G    A        1      2        2 
   1  chr1_96005496     HPrz    G    A      0.5      1        2 
   1  chr1_96005496     ZBoe    G    A        0      0        2 
   1  chr1_96005496     ZGre    G    A        0      0        2 
   1  chr1_96005496     ZHar    G    A        0      0        2 
   1  chr1_96005496   Sample    G    A        1      2        2 
   1  chr1_96008796     AAsi    C    T        0      0        2 
   1  chr1_96008796     AKia    C    T        0      0        2 
   1  chr1_96008796     AOna    C    T        0      0        2 
   1  chr1_96008796     ASom    C    T        0      0        2 
   1  chr1_96008796     HCab    C    T        0      0        2 
   1  chr1_96008796     HPrz    C    T        0      0        2 
   1  chr1_96008796     ZBoe    C    T        0      0        2 
   1  chr1_96008796     ZGre    C    T        1      2        2 
   1  chr1_96008796     ZHar    C    T        0      0        2 
   1  chr1_96008796   Sample    C    T        0      0        2 
   1  chr1_96010705     AAsi    G    A        0      0        2 
   1  chr1_96010705     AKia    G    A        0      0        2 
   1  chr1_96010705     AOna    G    A        0      0        2 
   1  chr1_96010705     ASom    G    A        0      0        2 
   1  chr1_96010705     HCab    G    A        1      2        2 
   1  chr1_96010705     HPrz    G    A        1      2        2 
   1  chr1_96010705     ZBoe    G    A        0      0        2 
   1  chr1_96010705     ZGre    G    A        0      0        2 
   1  chr1_96010705     ZHar    G    A        0      0        2 
   1  chr1_96010705   Sample    G    A        1      2        2 
   1  chr1_96018985     AAsi    A    G        1      2        2 
   1  chr1_96018985     AKia    A    G        0      0        2 
   1  chr1_96018985     AOna    A    G        0      0        2 
   1  chr1_96018985     ASom    A    G        1      2        2 
   1  chr1_96018985     HCab    A    G        0      0        2 
   1  chr1_96018985     HPrz    A    G        0      0        2 
   1  chr1_96018985     ZBoe    A    G        0      0        2 
   1  chr1_96018985     ZGre    A    G        0      0        2 
   1  chr1_96018985     ZHar    A    G        0      0        2 
   1  chr1_96018985   Sample    A    G        0      0        2 
   1  chr1_96021562     AAsi    G    A        0      0        2 
   1  chr1_96021562     AKia    G    A        0      0        2 
   1  chr1_96021562     AOna    G    A        0      0        2 
   1  chr1_96021562     ASom    G    A        0      0        2 
   1  chr1_96021562     HCab    G    A        1      2        2 
   1  chr1_96021562     HPrz    G    A        1      2        2 
   1  chr1_96021562     ZBoe    G    A        0      0        2 
   1  chr1_96021562     ZGre    G    A        0      0        2 
   1  chr1_96021562     ZHar    G    A        0      0        2 
   1  chr1_96021562   Sample    G    A        1      2        2 
   1  chr1_96032479     AAsi    G    C        0      0        2 
   1  chr1_96032479     AKia    G    C        0      0        2 
   1  chr1_96032479     AOna    G    C        0      0        2 
   1  chr1_96032479     ASom    G    C        0      0        2 
   1  chr1_96032479     HCab    G    C        0      0        2 
   1  chr1_96032479     HPrz    G    C        0      0        2 
   1  chr1_96032479     ZBoe    G    C      0.5      1        2 
   1  chr1_96032479     ZGre    G    C        0      0        2 
   1  chr1_96032479     ZHar    G    C        0      0        2 
   1  chr1_96032479   Sample    G    C        0      0        2 
   1  chr1_96040779     AAsi    T    G        0      0        2 
   1  chr1_96040779     AKia    T    G        0      0        2 
   1  chr1_96040779     AOna    T    G        0      0        2 
   1  chr1_96040779     ASom    T    G        0      0        2 
   1  chr1_96040779     HCab    T    G        0      0        2 
   1  chr1_96040779     HPrz    T    G      0.5      1        2 
   1  chr1_96040779     ZBoe    T    G        0      0        2 
   1  chr1_96040779     ZGre    T    G        0      0        2 
   1  chr1_96040779     ZHar    T    G        0      0        2 
   1  chr1_96040779   Sample    T    G        0      0        2 
   1  chr1_96043883     AAsi    C    A        0      0        2 
   1  chr1_96043883     AKia    C    A        0      0        2 
   1  chr1_96043883     AOna    C    A        0      0        2 
   1  chr1_96043883     ASom    C    A        0      0        2 
   1  chr1_96043883     HCab    C    A        1      2        2 
   1  chr1_96043883     HPrz    C    A        1      2        2 
   1  chr1_96043883     ZBoe    C    A        0      0        2 
   1  chr1_96043883     ZGre    C    A        0      0        2 
   1  chr1_96043883     ZHar    C    A        0      0        2 
   1  chr1_96043883   Sample    C    A        1      2        2 
   1  chr1_96048213     AAsi    C    A        0      0        2 
   1  chr1_96048213     AKia    C    A        0      0        2 
   1  chr1_96048213     AOna    C    A        0      0        2 
   1  chr1_96048213     ASom    C    A        0      0        2 
   1  chr1_96048213     HCab    C    A      0.5      1        2 
   1  chr1_96048213     HPrz    C    A      0.5      1        2 
   1  chr1_96048213     ZBoe    C    A        0      0        2 
   1  chr1_96048213     ZGre    C    A        0      0        2 
   1  chr1_96048213     ZHar    C    A        0      0        2 
   1  chr1_96048213   Sample    C    A        1      2        2 
   1  chr1_96061029     AAsi    C    T        0      0        2 
   1  chr1_96061029     AKia    C    T      0.5      1        2 
   1  chr1_96061029     AOna    C    T        0      0        2 
   1  chr1_96061029     ASom    C    T        0      0        2 
   1  chr1_96061029     HCab    C    T        0      0        2 
   1  chr1_96061029     HPrz    C    T        0      0        2 
   1  chr1_96061029     ZBoe    C    T        0      0        2 
   1  chr1_96061029     ZGre    C    T        0      0        2 
   1  chr1_96061029     ZHar    C    T        0      0        2 
   1  chr1_96061029   Sample    C    T        0      0        2 
   1  chr1_96069355     AAsi    G    A        0      0        2 
   1  chr1_96069355     AKia    G    A        0      0        2 
   1  chr1_96069355     AOna    G    A        0      0        2 
   1  chr1_96069355     ASom    G    A        0      0        2 
   1  chr1_96069355     HCab    G    A        0      0        2 
   1  chr1_96069355     HPrz    G    A        0      0        2 
   1  chr1_96069355     ZBoe    G    A      0.5      1        2 
   1  chr1_96069355     ZGre    G    A        0      0        2 
   1  chr1_96069355     ZHar    G    A        0      0        2 
   1  chr1_96069355   Sample    G    A        0      0        2 
   1  chr1_96071215     AAsi    A    G        0      0        2 
   1  chr1_96071215     AKia    A    G        0      0        2 
   1  chr1_96071215     AOna    A    G        0      0        2 
   1  chr1_96071215     ASom    A    G        0      0        2 
   1  chr1_96071215     HCab    A    G        0      0        2 
   1  chr1_96071215     HPrz    A    G        0      0        2 
   1  chr1_96071215     ZBoe    A    G        0      0        2 
   1  chr1_96071215     ZGre    A    G      0.5      1        2 
   1  chr1_96071215     ZHar    A    G        0      0        2 
   1  chr1_96071215   Sample    A    G        0      0        2 
   1  chr1_96077641     AAsi    T    G        0      0        2 
   1  chr1_96077641     AKia    T    G        0      0        2 
   1  chr1_96077641     AOna    T    G        0      0        2 
   1  chr1_96077641     ASom    T    G        0      0        2 
   1  chr1_96077641     HCab    T    G        1      2        2 
   1  chr1_96077641     HPrz    T    G        1      2        2 
   1  chr1_96077641     ZBoe    T    G        0      0        2 
   1  chr1_96077641     ZGre    T    G        0      0        2 
   1  chr1_96077641     ZHar    T    G        0      0        2 
   1  chr1_96077641   Sample    T    G        1      2        2 
   1  chr1_96085180     AAsi    C    T        0      0        2 
   1  chr1_96085180     AKia    C    T        0      0        2 
   1  chr1_96085180     AOna    C    T        0      0        2 
   1  chr1_96085180     ASom    C    T        0      0        2 
   1  chr1_96085180     HCab    C    T        0      0        2 
   1  chr1_96085180     HPrz    C    T        0      0        2 
   1  chr1_96085180     ZBoe    C    T        0      0        2 
   1  chr1_96085180     ZGre    C    T      0.5      1        2 
   1  chr1_96085180     ZHar    C    T        0      0        2 
   1  chr1_96085180   Sample    C    T        0      0        2 
   1  chr1_96085517     AAsi    C    T        0      0        2 
   1  chr1_96085517     AKia    C    T      0.5      1        2 
   1  chr1_96085517     AOna    C    T        0      0        2 
   1  chr1_96085517     ASom    C    T        0      0        2 
   1  chr1_96085517     HCab    C    T        0      0        2 
   1  chr1_96085517     HPrz    C    T        0      0        2 
   1  chr1_96085517     ZBoe    C    T        0      0        2 
   1  chr1_96085517     ZGre    C    T        0      0        2 
   1  chr1_96085517     ZHar    C    T        0      0        2 
   1  chr1_96085517   Sample    C    T        0      0        2 
   1  chr1_96085838     AAsi    T    C        0      0        2 
   1  chr1_96085838     AKia    T    C      0.5      1        2 
   1  chr1_96085838     AOna    T    C        1      2        2 
   1  chr1_96085838     ASom    T    C        0      0        2 
   1  chr1_96085838     HCab    T    C        0      0        2 
   1  chr1_96085838     HPrz    T    C        0      0        2 
   1  chr1_96085838     ZBoe    T    C        0      0        2 
   1  chr1_96085838     ZGre    T    C        0      0        2 
   1  chr1_96085838     ZHar    T    C        0      0        2 
   1  chr1_96085838   Sample    T    C        0      0        2 
   1  chr1_96090709     AAsi    A    C        0      0        2 
   1  chr1_96090709     AKia    A    C        0      0        2 
   1  chr1_96090709     AOna    A    C        0      0        2 
   1  chr1_96090709     ASom    A    C        0      0        2 
   1  chr1_96090709     HCab    A    C        0      0        2 
   1  chr1_96090709     HPrz    A    C        0      0        2 
   1  chr1_96090709     ZBoe    A    C      0.5      1        2 
   1  chr1_96090709     ZGre    A    C        0      0        2 
   1  chr1_96090709     ZHar    A    C        0      0        2 
   1  chr1_96090709   Sample    A    C        0      0        2 
   1  chr1_96096957     AAsi    A    G        0      0        2 
   1  chr1_96096957     AKia    A    G        0      0        2 
   1  chr1_96096957     AOna    A    G        0      0        2 
   1  chr1_96096957     ASom    A    G        0      0        2 
   1  chr1_96096957     HCab    A    G        1      2        2 
   1  chr1_96096957     HPrz    A    G        1      2        2 
   1  chr1_96096957     ZBoe    A    G        0      0        2 
   1  chr1_96096957     ZGre    A    G        0      0        2 
   1  chr1_96096957     ZHar    A    G      0.5      1        2 
   1  chr1_96096957   Sample    A    G        1      2        2 
   1  chr1_96100847     AAsi    C    T        0      0        2 
   1  chr1_96100847     AKia    C    T        0      0        2 
   1  chr1_96100847     AOna    C    T        0      0        2 
   1  chr1_96100847     ASom    C    T        0      0        2 
   1  chr1_96100847     HCab    C    T        1      2        2 
   1  chr1_96100847     HPrz    C    T        1      2        2 
   1  chr1_96100847     ZBoe    C    T        0      0        2 
   1  chr1_96100847     ZGre    C    T        0      0        2 
   1  chr1_96100847     ZHar    C    T        0      0        2 
   1  chr1_96100847   Sample    C    T        1      2        2 
   1  chr1_96103141     AAsi    A    G        0      0        2 
   1  chr1_96103141     AKia    A    G        0      0        2 
   1  chr1_96103141     AOna    A    G        0      0        2 
   1  chr1_96103141     ASom    A    G        0      0        2 
   1  chr1_96103141     HCab    A    G        0      0        2 
   1  chr1_96103141     HPrz    A    G        0      0        2 
   1  chr1_96103141     ZBoe    A    G      0.5      1        2 
   1  chr1_96103141     ZGre    A    G        0      0        2 
   1  chr1_96103141     ZHar    A    G        0      0        2 
   1  chr1_96103141   Sample    A    G        0      0        2 
   1  chr1_96108148     AAsi    A    T        0      0        2 
   1  chr1_96108148     AKia    A    T        0      0        2 
   1  chr1_96108148     AOna    A    T        0      0        2 
   1  chr1_96108148     ASom    A    T        0      0        2 
   1  chr1_96108148     HCab    A    T        0      0        2 
   1  chr1_96108148     HPrz    A    T        0      0        2 
   1  chr1_96108148     ZBoe    A    T      0.5      1        2 
   1  chr1_96108148     ZGre    A    T        0      0        2 
   1  chr1_96108148     ZHar    A    T        0      0        2 
   1  chr1_96108148   Sample    A    T        0      0        2 
   1  chr1_96111213     AAsi    A    G        0      0        2 
   1  chr1_96111213     AKia    A    G        0      0        2 
   1  chr1_96111213     AOna    A    G        0      0        2 
   1  chr1_96111213     ASom    A    G        0      0        2 
   1  chr1_96111213     HCab    A    G      0.5      1        2 
   1  chr1_96111213     HPrz    A    G        0      0        2 
   1  chr1_96111213     ZBoe    A    G        0      0        2 
   1  chr1_96111213     ZGre    A    G        0      0        2 
   1  chr1_96111213     ZHar    A    G        0      0        2 
   1  chr1_96111213   Sample    A    G        1      2        2 
   1  chr1_96118967     AAsi    T    C        0      0        2 
   1  chr1_96118967     AKia    T    C        0      0        2 
   1  chr1_96118967     AOna    T    C      0.5      1        2 
   1  chr1_96118967     ASom    T    C        0      0        2 
   1  chr1_96118967     HCab    T    C        0      0        2 
   1  chr1_96118967     HPrz    T    C        0      0        2 
   1  chr1_96118967     ZBoe    T    C        0      0        2 
   1  chr1_96118967     ZGre    T    C        0      0        2 
   1  chr1_96118967     ZHar    T    C        0      0        2 
   1  chr1_96118967   Sample    T    C        0      0        2 
   1  chr1_96119063     AAsi    A    G        0      0        2 
   1  chr1_96119063     AKia    A    G        0      0        2 
   1  chr1_96119063     AOna    A    G      0.5      1        2 
   1  chr1_96119063     ASom    A    G        0      0        2 
   1  chr1_96119063     HCab    A    G        0      0        2 
   1  chr1_96119063     HPrz    A    G        0      0        2 
   1  chr1_96119063     ZBoe    A    G        0      0        2 
   1  chr1_96119063     ZGre    A    G        0      0        2 
   1  chr1_96119063     ZHar    A    G        0      0        2 
   1  chr1_96119063   Sample    A    G        0      0        2 
   1  chr1_96119734     AAsi    C    T        0      0        2 
   1  chr1_96119734     AKia    C    T        0      0        2 
   1  chr1_96119734     AOna    C    T        0      0        2 
   1  chr1_96119734     ASom    C    T        1      2        2 
   1  chr1_96119734     HCab    C    T        0      0        2 
   1  chr1_96119734     HPrz    C    T        0      0        2 
   1  chr1_96119734     ZBoe    C    T        0      0        2 
   1  chr1_96119734     ZGre    C    T        0      0        2 
   1  chr1_96119734     ZHar    C    T        0      0        2 
   1  chr1_96119734   Sample    C    T        0      0        2 
   1  chr1_96121151     AAsi    C    T        0      0        2 
   1  chr1_96121151     AKia    C    T        0      0        2 
   1  chr1_96121151     AOna    C    T        0      0        2 
   1  chr1_96121151     ASom    C    T        0      0        2 
   1  chr1_96121151     HCab    C    T        1      2        2 
   1  chr1_96121151     HPrz    C    T        1      2        2 
   1  chr1_96121151     ZBoe    C    T        0      0        2 
   1  chr1_96121151     ZGre    C    T        0      0        2 
   1  chr1_96121151     ZHar    C    T        0      0        2 
   1  chr1_96121151   Sample    C    T        1      2        2 
   1  chr1_96126750     AAsi    C    T        0      0        2 
   1  chr1_96126750     AKia    C    T        0      0        2 
   1  chr1_96126750     AOna    C    T        0      0        2 
   1  chr1_96126750     ASom    C    T        1      2        2 
   1  chr1_96126750     HCab    C    T        0      0        2 
   1  chr1_96126750     HPrz    C    T        0      0        2 
   1  chr1_96126750     ZBoe    C    T        0      0        2 
   1  chr1_96126750     ZGre    C    T        0      0        2 
   1  chr1_96126750     ZHar    C    T        0      0        2 
   1  chr1_96126750   Sample    C    T        0      0        2 
   1  chr1_96130105     AAsi    C    G        0      0        2 
   1  chr1_96130105     AKia    C    G        0      0        2 
   1  chr1_96130105     AOna    C    G        0      0        2 
   1  chr1_96130105     ASom    C    G        0      0        2 
   1  chr1_96130105     HCab    C    G        1      2        2 
   1  chr1_96130105     HPrz    C    G        1      2        2 
   1  chr1_96130105     ZBoe    C    G        0      0        2 
   1  chr1_96130105     ZGre    C    G        0      0        2 
   1  chr1_96130105     ZHar    C    G        0      0        2 
   1  chr1_96130105   Sample    C    G        1      2        2 
   1  chr1_96132452     AAsi    A    T        0      0        2 
   1  chr1_96132452     AKia    A    T        1      2        2 
   1  chr1_96132452     AOna    A    T        0      0        2 
   1  chr1_96132452     ASom    A    T        0      0        2 
   1  chr1_96132452     HCab    A    T        0      0        2 
   1  chr1_96132452     HPrz    A    T        0      0        2 
   1  chr1_96132452     ZBoe    A    T        0      0        2 
   1  chr1_96132452     ZGre    A    T        0      0        2 
   1  chr1_96132452     ZHar    A    T        0      0        2 
   1  chr1_96132452   Sample    A    T        0      0        2 
   1  chr1_96133379     AAsi    T    C        0      0        2 
   1  chr1_96133379     AKia    T    C        0      0        2 
   1  chr1_96133379     AOna    T    C        0      0        2 
   1  chr1_96133379     ASom    T    C        0      0        2 
   1  chr1_96133379     HCab    T    C        0      0        2 
   1  chr1_96133379     HPrz    T    C        0      0        2 
   1  chr1_96133379     ZBoe    T    C      0.5      1        2 
   1  chr1_96133379     ZGre    T    C        0      0        2 
   1  chr1_96133379     ZHar    T    C        0      0        2 
   1  chr1_96133379   Sample    T    C        0      0        2 
   1  chr1_96133391     AAsi    A    C        0      0        2 
   1  chr1_96133391     AKia    A    C      0.5      1        2 
   1  chr1_96133391     AOna    A    C      0.5      1        2 
   1  chr1_96133391     ASom    A    C        0      0        2 
   1  chr1_96133391     HCab    A    C        0      0        2 
   1  chr1_96133391     HPrz    A    C        0      0        2 
   1  chr1_96133391     ZBoe    A    C        0      0        2 
   1  chr1_96133391     ZGre    A    C        0      0        2 
   1  chr1_96133391     ZHar    A    C        0      0        2 
   1  chr1_96133391   Sample    A    C        0      0        2 
   1  chr1_96134376     AAsi    G    A        0      0        2 
   1  chr1_96134376     AKia    G    A        0      0        2 
   1  chr1_96134376     AOna    G    A        0      0        2 
   1  chr1_96134376     ASom    G    A        0      0        2 
   1  chr1_96134376     HCab    G    A        1      2        2 
   1  chr1_96134376     HPrz    G    A        1      2        2 
   1  chr1_96134376     ZBoe    G    A        0      0        2 
   1  chr1_96134376     ZGre    G    A        0      0        2 
   1  chr1_96134376     ZHar    G    A        0      0        2 
   1  chr1_96134376   Sample    G    A        1      2        2 
   1  chr1_96138452     AAsi    A    G        0      0        2 
   1  chr1_96138452     AKia    A    G        0      0        2 
   1  chr1_96138452     AOna    A    G        0      0        2 
   1  chr1_96138452     ASom    A    G        0      0        2 
   1  chr1_96138452     HCab    A    G        0      0        2 
   1  chr1_96138452     HPrz    A    G        0      0        2 
   1  chr1_96138452     ZBoe    A    G        0      0        2 
   1  chr1_96138452     ZGre    A    G        1      2        2 
   1  chr1_96138452     ZHar    A    G        0      0        2 
   1  chr1_96138452   Sample    A    G        0      0        2 
   1  chr1_96145710     AAsi    A    G        0      0        2 
   1  chr1_96145710     AKia    A    G        0      0        2 
   1  chr1_96145710     AOna    A    G        0      0        2 
   1  chr1_96145710     ASom    A    G        0      0        2 
   1  chr1_96145710     HCab    A    G        1      2        2 
   1  chr1_96145710     HPrz    A    G        1      2        2 
   1  chr1_96145710     ZBoe    A    G        0      0        2 
   1  chr1_96145710     ZGre    A    G        0      0        2 
   1  chr1_96145710     ZHar    A    G        0      0        2 
   1  chr1_96145710   Sample    A    G        1      2        2 
   1  chr1_96147933     AAsi    T    C        0      0        2 
   1  chr1_96147933     AKia    T    C        0      0        2 
   1  chr1_96147933     AOna    T    C        0      0        2 
   1  chr1_96147933     ASom    T    C        1      2        2 
   1  chr1_96147933     HCab    T    C        0      0        2 
   1  chr1_96147933     HPrz    T    C        0      0        2 
   1  chr1_96147933     ZBoe    T    C        0      0        2 
   1  chr1_96147933     ZGre    T    C        0      0        2 
   1  chr1_96147933     ZHar    T    C        0      0        2 
   1  chr1_96147933   Sample    T    C        0      0        2 
   1  chr1_96150851     AAsi    C    G        0      0        2 
   1  chr1_96150851     AKia    C    G        0      0        2 
   1  chr1_96150851     AOna    C    G        0      0        2 
   1  chr1_96150851     ASom    C    G        0      0        2 
   1  chr1_96150851     HCab    C    G        0      0        2 
   1  chr1_96150851     HPrz    C    G        0      0        2 
   1  chr1_96150851     ZBoe    C    G      0.5      1        2 
   1  chr1_96150851     ZGre    C    G        0      0        2 
   1  chr1_96150851     ZHar    C    G        1      2        2 
   1  chr1_96150851   Sample    C    G        0      0        2 
   1  chr1_96154088     AAsi    T    C        0      0        2 
   1  chr1_96154088     AKia    T    C        0      0        2 
   1  chr1_96154088     AOna    T    C      0.5      1        2 
   1  chr1_96154088     ASom    T    C        0      0        2 
   1  chr1_96154088     HCab    T    C        0      0        2 
   1  chr1_96154088     HPrz    T    C        0      0        2 
   1  chr1_96154088     ZBoe    T    C        0      0        2 
   1  chr1_96154088     ZGre    T    C        0      0        2 
   1  chr1_96154088     ZHar    T    C        0      0        2 
   1  chr1_96154088   Sample    T    C        0      0        2 
   1  chr1_96154269     AAsi    A    G        0      0        2 
   1  chr1_96154269     AKia    A    G        0      0        2 
   1  chr1_96154269     AOna    A    G        0      0        2 
   1  chr1_96154269     ASom    A    G        0      0        2 
   1  chr1_96154269     HCab    A    G        1      2        2 
   1  chr1_96154269     HPrz    A    G        1      2        2 
   1  chr1_96154269     ZBoe    A    G        0      0        2 
   1  chr1_96154269     ZGre    A    G        0      0        2 
   1  chr1_96154269     ZHar    A    G        0      0        2 
   1  chr1_96154269   Sample    A    G        1      2        2 
   1  chr1_96161188     AAsi    A    G        0      0        2 
   1  chr1_96161188     AKia    A    G        0      0        2 
   1  chr1_96161188     AOna    A    G        0      0        2 
   1  chr1_96161188     ASom    A    G        0      0        2 
   1  chr1_96161188     HCab    A    G        0      0        2 
   1  chr1_96161188     HPrz    A    G        0      0        2 
   1  chr1_96161188     ZBoe    A    G      0.5      1        2 
   1  chr1_96161188     ZGre    A    G        1      2        2 
   1  chr1_96161188     ZHar    A    G        1      2        2 
   1  chr1_96161188   Sample    A    G        0      0        2 
   1  chr1_96161216     AAsi    C    T        0      0        2 
   1  chr1_96161216     AKia    C    T        0      0        2 
   1  chr1_96161216     AOna    C    T        0      0        2 
   1  chr1_96161216     ASom    C    T        0      0        2 
   1  chr1_96161216     HCab    C    T        0      0        2 
   1  chr1_96161216     HPrz    C    T        0      0        2 
   1  chr1_96161216     ZBoe    C    T      0.5      1        2 
   1  chr1_96161216     ZGre    C    T        1      2        2 
   1  chr1_96161216     ZHar    C    T        1      2        2 
   1  chr1_96161216   Sample    C    T        0      0        2 
   1  chr1_96161250     AAsi    G    A        0      0        2 
   1  chr1_96161250     AKia    G    A        1      2        2 
   1  chr1_96161250     AOna    G    A      0.5      1        2 
   1  chr1_96161250     ASom    G    A        0      0        2 
   1  chr1_96161250     HCab    G    A        0      0        2 
   1  chr1_96161250     HPrz    G    A        0      0        2 
   1  chr1_96161250     ZBoe    G    A        0      0        2 
   1  chr1_96161250     ZGre    G    A        0      0        2 
   1  chr1_96161250     ZHar    G    A        0      0        2 
   1  chr1_96161250   Sample    G    A        0      0        2 
   1  chr1_96163343     AAsi    T    A        0      0        2 
   1  chr1_96163343     AKia    T    A      0.5      1        2 
   1  chr1_96163343     AOna    T    A        0      0        2 
   1  chr1_96163343     ASom    T    A        0      0        2 
   1  chr1_96163343     HCab    T    A        0      0        2 
   1  chr1_96163343     HPrz    T    A        0      0        2 
   1  chr1_96163343     ZBoe    T    A        0      0        2 
   1  chr1_96163343     ZGre    T    A        0      0        2 
   1  chr1_96163343     ZHar    T    A        0      0        2 
   1  chr1_96163343   Sample    T    A        0      0        2 
   1  chr1_96163751     AAsi    G    C        0      0        2 
   1  chr1_96163751     AKia    G    C        1      2        2 
   1  chr1_96163751     AOna    G    C      0.5      1        2 
   1  chr1_96163751     ASom    G    C        0      0        2 
   1  chr1_96163751     HCab    G    C        0      0        2 
   1  chr1_96163751     HPrz    G    C        0      0        2 
   1  chr1_96163751     ZBoe    G    C        0      0        2 
   1  chr1_96163751     ZGre    G    C        0      0        2 
   1  chr1_96163751     ZHar    G    C        0      0        2 
   1  chr1_96163751   Sample    G    C        0      0        2 
   1  chr1_96168131     AAsi    G    A        0      0        2 
   1  chr1_96168131     AKia    G    A        0      0        2 
   1  chr1_96168131     AOna    G    A        0      0        2 
   1  chr1_96168131     ASom    G    A        0      0        2 
   1  chr1_96168131     HCab    G    A        0      0        2 
   1  chr1_96168131     HPrz    G    A        0      0        2 
   1  chr1_96168131     ZBoe    G    A      0.5      1        2 
   1  chr1_96168131     ZGre    G    A        0      0        2 
   1  chr1_96168131     ZHar    G    A        0      0        2 
   1  chr1_96168131   Sample    G    A        0      0        2 
   1  chr1_96180367     AAsi    G    C        0      0        2 
   1  chr1_96180367     AKia    G    C        0      0        2 
   1  chr1_96180367     AOna    G    C        0      0        2 
   1  chr1_96180367     ASom    G    C        0      0        2 
   1  chr1_96180367     HCab    G    C        0      0        2 
   1  chr1_96180367     HPrz    G    C      0.5      1        2 
   1  chr1_96180367     ZBoe    G    C        0      0        2 
   1  chr1_96180367     ZGre    G    C        0      0        2 
   1  chr1_96180367     ZHar    G    C        0      0        2 
   1  chr1_96180367   Sample    G    C        0      0        2 
   1  chr1_96181450     AAsi    A    G      0.5      1        2 
   1  chr1_96181450     AKia    A    G        0      0        2 
   1  chr1_96181450     AOna    A    G        0      0        2 
   1  chr1_96181450     ASom    A    G        0      0        2 
   1  chr1_96181450     HCab    A    G        0      0        2 
   1  chr1_96181450     HPrz    A    G        0      0        2 
   1  chr1_96181450     ZBoe    A    G        0      0        2 
   1  chr1_96181450     ZGre    A    G        0      0        2 
   1  chr1_96181450     ZHar    A    G        0      0        2 
   1  chr1_96181450   Sample    A    G        0      0        2 
   1  chr1_96187904     AAsi    G    A        0      0        2 
   1  chr1_96187904     AKia    G    A        1      2        2 
   1  chr1_96187904     AOna    G    A      0.5      1        2 
   1  chr1_96187904     ASom    G    A        0      0        2 
   1  chr1_96187904     HCab    G    A        0      0        2 
   1  chr1_96187904     HPrz    G    A        0      0        2 
   1  chr1_96187904     ZBoe    G    A        0      0        2 
   1  chr1_96187904     ZGre    G    A        0      0        2 
   1  chr1_96187904     ZHar    G    A        0      0        2 
   1  chr1_96187904   Sample    G    A        0      0        2 
   1  chr1_96193655     AAsi    T    C        0      0        2 
   1  chr1_96193655     AKia    T    C        0      0        2 
   1  chr1_96193655     AOna    T    C        0      0        2 
   1  chr1_96193655     ASom    T    C        0      0        2 
   1  chr1_96193655     HCab    T    C        0      0        2 
   1  chr1_96193655     HPrz    T    C        0      0        2 
   1  chr1_96193655     ZBoe    T    C        1      2        2 
   1  chr1_96193655     ZGre    T    C        0      0        2 
   1  chr1_96193655     ZHar    T    C        0      0        2 
   1  chr1_96193655   Sample    T    C        0      0        2 
   1  chr1_96210708     AAsi    T    C        0      0        2 
   1  chr1_96210708     AKia    T    C        0      0        2 
   1  chr1_96210708     AOna    T    C        0      0        2 
   1  chr1_96210708     ASom    T    C        0      0        2 
   1  chr1_96210708     HCab    T    C        1      2        2 
   1  chr1_96210708     HPrz    T    C        1      2        2 
   1  chr1_96210708     ZBoe    T    C        0      0        2 
   1  chr1_96210708     ZGre    T    C        0      0        2 
   1  chr1_96210708     ZHar    T    C        0      0        2 
   1  chr1_96210708   Sample    T    C        1      2        2 
   1  chr1_96212374     AAsi    G    A        0      0        2 
   1  chr1_96212374     AKia    G    A        0      0        2 
   1  chr1_96212374     AOna    G    A      0.5      1        2 
   1  chr1_96212374     ASom    G    A        0      0        2 
   1  chr1_96212374     HCab    G    A        0      0        2 
   1  chr1_96212374     HPrz    G    A        0      0        2 
   1  chr1_96212374     ZBoe    G    A        0      0        2 
   1  chr1_96212374     ZGre    G    A        0      0        2 
   1  chr1_96212374     ZHar    G    A        0      0        2 
   1  chr1_96212374   Sample    G    A        0      0        2 
   1  chr1_96226729     AAsi    G    A        0      0        2 
   1  chr1_96226729     AKia    G    A        0      0        2 
   1  chr1_96226729     AOna    G    A        0      0        2 
   1  chr1_96226729     ASom    G    A        0      0        2 
   1  chr1_96226729     HCab    G    A      0.5      1        2 
   1  chr1_96226729     HPrz    G    A        1      2        2 
   1  chr1_96226729     ZBoe    G    A        0      0        2 
   1  chr1_96226729     ZGre    G    A        0      0        2 
   1  chr1_96226729     ZHar    G    A        0      0        2 
   1  chr1_96226729   Sample    G    A        0      0        2 
   1  chr1_96245149     AAsi    C    A      0.5      1        2 
   1  chr1_96245149     AKia    C    A        0      0        2 
   1  chr1_96245149     AOna    C    A        0      0        2 
   1  chr1_96245149     ASom    C    A        0      0        2 
   1  chr1_96245149     HCab    C    A        0      0        2 
   1  chr1_96245149     HPrz    C    A        0      0        2 
   1  chr1_96245149     ZBoe    C    A        0      0        2 
   1  chr1_96245149     ZGre    C    A        0      0        2 
   1  chr1_96245149     ZHar    C    A        0      0        2 
   1  chr1_96245149   Sample    C    A        0      0        2 
   1  chr1_96249585     AAsi    G    A        0      0        2 
   1  chr1_96249585     AKia    G    A        1      2        2 
   1  chr1_96249585     AOna    G    A      0.5      1        2 
   1  chr1_96249585     ASom    G    A        0      0        2 
   1  chr1_96249585     HCab    G    A        0      0        2 
   1  chr1_96249585     HPrz    G    A        0      0        2 
   1  chr1_96249585     ZBoe    G    A        1      2        2 
   1  chr1_96249585     ZGre    G    A        1      2        2 
   1  chr1_96249585     ZHar    G    A        1      2        2 
   1  chr1_96249585   Sample    G    A        0      0        2 
   1  chr1_96253709     AAsi    T    C        0      0        2 
   1  chr1_96253709     AKia    T    C        0      0        2 
   1  chr1_96253709     AOna    T    C        0      0        2 
   1  chr1_96253709     ASom    T    C        0      0        2 
   1  chr1_96253709     HCab    T    C        0      0        2 
   1  chr1_96253709     HPrz    T    C        0      0        2 
   1  chr1_96253709     ZBoe    T    C        0      0        2 
   1  chr1_96253709     ZGre    T    C        0      0        2 
   1  chr1_96253709     ZHar    T    C      0.5      1        2 
   1  chr1_96253709   Sample    T    C        0      0        2 
   1  chr1_96256251     AAsi    T    C        0      0        2 
   1  chr1_96256251     AKia    T    C        0      0        2 
   1  chr1_96256251     AOna    T    C        0      0        2 
   1  chr1_96256251     ASom    T    C        0      0        2 
   1  chr1_96256251     HCab    T    C        1      2        2 
   1  chr1_96256251     HPrz    T    C        1      2        2 
   1  chr1_96256251     ZBoe    T    C        0      0        2 
   1  chr1_96256251     ZGre    T    C        0      0        2 
   1  chr1_96256251     ZHar    T    C        0      0        2 
   1  chr1_96256251   Sample    T    C        1      2        2 
   1  chr1_96265890     AAsi    C    A        0      0        2 
   1  chr1_96265890     AKia    C    A        1      2        2 
   1  chr1_96265890     AOna    C    A      0.5      1        2 
   1  chr1_96265890     ASom    C    A        0      0        2 
   1  chr1_96265890     HCab    C    A        0      0        2 
   1  chr1_96265890     HPrz    C    A        0      0        2 
   1  chr1_96265890     ZBoe    C    A        0      0        2 
   1  chr1_96265890     ZGre    C    A        0      0        2 
   1  chr1_96265890     ZHar    C    A        0      0        2 
   1  chr1_96265890   Sample    C    A        0      0        2 
   1  chr1_96268536     AAsi    C    A        1      2        2 
   1  chr1_96268536     AKia    C    A        1      2        2 
   1  chr1_96268536     AOna    C    A        1      2        2 
   1  chr1_96268536     ASom    C    A        1      2        2 
   1  chr1_96268536     HCab    C    A        0      0        2 
   1  chr1_96268536     HPrz    C    A        0      0        2 
   1  chr1_96268536     ZBoe    C    A        0      0        2 
   1  chr1_96268536     ZGre    C    A        0      0        2 
   1  chr1_96268536     ZHar    C    A        0      0        2 
   1  chr1_96268536   Sample    C    A        0      0        2 
   1  chr1_96275607     AAsi    T    C        0      0        2 
   1  chr1_96275607     AKia    T    C        0      0        2 
   1  chr1_96275607     AOna    T    C        0      0        2 
   1  chr1_96275607     ASom    T    C        0      0        2 
   1  chr1_96275607     HCab    T    C        0      0        2 
   1  chr1_96275607     HPrz    T    C        0      0        2 
   1  chr1_96275607     ZBoe    T    C        0      0        2 
   1  chr1_96275607     ZGre    T    C        0      0        2 
   1  chr1_96275607     ZHar    T    C        1      2        2 
   1  chr1_96275607   Sample    T    C        0      0        2 
   1  chr1_96277359     AAsi    T    C      0.5      1        2 
   1  chr1_96277359     AKia    T    C        0      0        2 
   1  chr1_96277359     AOna    T    C        0      0        2 
   1  chr1_96277359     ASom    T    C        0      0        2 
   1  chr1_96277359     HCab    T    C        0      0        2 
```
