## Supplementary File 9. Zonkey (Schubert et al. 2017) report for donkey specimen Ancient9. for "No genetic evidence yet for hinnies at Mazongshan (400-160 BCE), northwestern China": incl_ts.frq.strat (part 15 of 308)

```
   1  chr1_96277359     HPrz    T    C        0      0        2 
   1  chr1_96277359     ZBoe    T    C        0      0        2 
   1  chr1_96277359     ZGre    T    C        0      0        2 
   1  chr1_96277359     ZHar    T    C        0      0        2 
   1  chr1_96277359   Sample    T    C        0      0        2 
   1  chr1_96281721     AAsi    A    T        0      0        2 
   1  chr1_96281721     AKia    A    T        0      0        2 
   1  chr1_96281721     AOna    A    T        0      0        2 
   1  chr1_96281721     ASom    A    T        0      0        2 
   1  chr1_96281721     HCab    A    T        1      2        2 
   1  chr1_96281721     HPrz    A    T        1      2        2 
   1  chr1_96281721     ZBoe    A    T        0      0        2 
   1  chr1_96281721     ZGre    A    T        0      0        2 
   1  chr1_96281721     ZHar    A    T        0      0        2 
   1  chr1_96281721   Sample    A    T        1      2        2 
   1  chr1_96284578     AAsi    C    G        0      0        2 
   1  chr1_96284578     AKia    C    G        0      0        2 
   1  chr1_96284578     AOna    C    G        0      0        2 
   1  chr1_96284578     ASom    C    G        0      0        2 
   1  chr1_96284578     HCab    C    G        0      0        2 
   1  chr1_96284578     HPrz    C    G        0      0        2 
   1  chr1_96284578     ZBoe    C    G      0.5      1        2 
   1  chr1_96284578     ZGre    C    G        0      0        2 
   1  chr1_96284578     ZHar    C    G        0      0        2 
   1  chr1_96284578   Sample    C    G        0      0        2 
   1  chr1_96286521     AAsi    G    T        0      0        2 
   1  chr1_96286521     AKia    G    T        0      0        2 
   1  chr1_96286521     AOna    G    T        0      0        2 
   1  chr1_96286521     ASom    G    T        0      0        2 
   1  chr1_96286521     HCab    G    T        1      2        2 
   1  chr1_96286521     HPrz    G    T        1      2        2 
   1  chr1_96286521     ZBoe    G    T        0      0        2 
   1  chr1_96286521     ZGre    G    T        0      0        2 
   1  chr1_96286521     ZHar    G    T        0      0        2 
   1  chr1_96286521   Sample    G    T        0      0        2 
   1  chr1_96286588     AAsi    G    A        0      0        2 
   1  chr1_96286588     AKia    G    A        0      0        2 
   1  chr1_96286588     AOna    G    A      0.5      1        2 
   1  chr1_96286588     ASom    G    A        0      0        2 
   1  chr1_96286588     HCab    G    A        0      0        2 
   1  chr1_96286588     HPrz    G    A        0      0        2 
   1  chr1_96286588     ZBoe    G    A        0      0        2 
   1  chr1_96286588     ZGre    G    A        0      0        2 
   1  chr1_96286588     ZHar    G    A        0      0        2 
   1  chr1_96286588   Sample    G    A        0      0        2 
   1  chr1_96287511     AAsi    T    C        0      0        2 
   1  chr1_96287511     AKia    T    C      0.5      1        2 
   1  chr1_96287511     AOna    T    C        0      0        2 
   1  chr1_96287511     ASom    T    C        0      0        2 
   1  chr1_96287511     HCab    T    C        0      0        2 
   1  chr1_96287511     HPrz    T    C        0      0        2 
   1  chr1_96287511     ZBoe    T    C        0      0        2 
   1  chr1_96287511     ZGre    T    C        0      0        2 
   1  chr1_96287511     ZHar    T    C        0      0        2 
   1  chr1_96287511   Sample    T    C        0      0        2 
   1  chr1_96289788     AAsi    C    T        0      0        2 
   1  chr1_96289788     AKia    C    T        0      0        2 
   1  chr1_96289788     AOna    C    T        0      0        2 
   1  chr1_96289788     ASom    C    T        0      0        2 
   1  chr1_96289788     HCab    C    T        1      2        2 
   1  chr1_96289788     HPrz    C    T        1      2        2 
   1  chr1_96289788     ZBoe    C    T        0      0        2 
   1  chr1_96289788     ZGre    C    T        0      0        2 
   1  chr1_96289788     ZHar    C    T        0      0        2 
   1  chr1_96289788   Sample    C    T        1      2        2 
   1  chr1_96292466     AAsi    T    C        0      0        2 
   1  chr1_96292466     AKia    T    C        0      0        2 
   1  chr1_96292466     AOna    T    C      0.5      1        2 
   1  chr1_96292466     ASom    T    C        0      0        2 
   1  chr1_96292466     HCab    T    C        0      0        2 
   1  chr1_96292466     HPrz    T    C        0      0        2 
   1  chr1_96292466     ZBoe    T    C        0      0        2 
   1  chr1_96292466     ZGre    T    C        0      0        2 
   1  chr1_96292466     ZHar    T    C        0      0        2 
   1  chr1_96292466   Sample    T    C        0      0        2 
   1  chr1_96298340     AAsi    A    G        0      0        2 
   1  chr1_96298340     AKia    A    G        0      0        2 
   1  chr1_96298340     AOna    A    G        0      0        2 
   1  chr1_96298340     ASom    A    G        0      0        2 
   1  chr1_96298340     HCab    A    G        0      0        2 
   1  chr1_96298340     HPrz    A    G        0      0        2 
   1  chr1_96298340     ZBoe    A    G        0      0        2 
   1  chr1_96298340     ZGre    A    G        1      2        2 
   1  chr1_96298340     ZHar    A    G        0      0        2 
   1  chr1_96298340   Sample    A    G        0      0        2 
   1  chr1_96302384     AAsi    A    G        0      0        2 
   1  chr1_96302384     AKia    A    G        0      0        2 
   1  chr1_96302384     AOna    A    G        0      0        2 
   1  chr1_96302384     ASom    A    G        0      0        2 
   1  chr1_96302384     HCab    A    G        0      0        2 
   1  chr1_96302384     HPrz    A    G        0      0        2 
   1  chr1_96302384     ZBoe    A    G        0      0        2 
   1  chr1_96302384     ZGre    A    G        0      0        2 
   1  chr1_96302384     ZHar    A    G      0.5      1        2 
   1  chr1_96302384   Sample    A    G        0      0        2 
   1  chr1_96309391     AAsi    T    C        0      0        2 
   1  chr1_96309391     AKia    T    C        0      0        2 
   1  chr1_96309391     AOna    T    C        0      0        2 
   1  chr1_96309391     ASom    T    C        1      2        2 
   1  chr1_96309391     HCab    T    C        0      0        2 
   1  chr1_96309391     HPrz    T    C        0      0        2 
   1  chr1_96309391     ZBoe    T    C        0      0        2 
   1  chr1_96309391     ZGre    T    C        0      0        2 
   1  chr1_96309391     ZHar    T    C        0      0        2 
   1  chr1_96309391   Sample    T    C        0      0        2 
   1  chr1_96311895     AAsi    A    G        1      2        2 
   1  chr1_96311895     AKia    A    G        1      2        2 
   1  chr1_96311895     AOna    A    G      0.5      1        2 
   1  chr1_96311895     ASom    A    G        1      2        2 
   1  chr1_96311895     HCab    A    G        0      0        2 
   1  chr1_96311895     HPrz    A    G        0      0        2 
   1  chr1_96311895     ZBoe    A    G      0.5      1        2 
   1  chr1_96311895     ZGre    A    G        0      0        2 
   1  chr1_96311895     ZHar    A    G        0      0        2 
   1  chr1_96311895   Sample    A    G        0      0        2 
   1  chr1_96325733     AAsi    A    G        0      0        2 
   1  chr1_96325733     AKia    A    G      0.5      1        2 
   1  chr1_96325733     AOna    A    G        0      0        2 
   1  chr1_96325733     ASom    A    G        0      0        2 
   1  chr1_96325733     HCab    A    G        0      0        2 
   1  chr1_96325733     HPrz    A    G        0      0        2 
   1  chr1_96325733     ZBoe    A    G        0      0        2 
   1  chr1_96325733     ZGre    A    G        0      0        2 
   1  chr1_96325733     ZHar    A    G        0      0        2 
   1  chr1_96325733   Sample    A    G        0      0        2 
   1  chr1_96327814     AAsi    A    C        0      0        2 
   1  chr1_96327814     AKia    A    C        0      0        2 
   1  chr1_96327814     AOna    A    C        0      0        2 
   1  chr1_96327814     ASom    A    C        0      0        2 
   1  chr1_96327814     HCab    A    C        1      2        2 
   1  chr1_96327814     HPrz    A    C        1      2        2 
   1  chr1_96327814     ZBoe    A    C        0      0        2 
   1  chr1_96327814     ZGre    A    C        0      0        2 
   1  chr1_96327814     ZHar    A    C        0      0        2 
   1  chr1_96327814   Sample    A    C        1      2        2 
   1  chr1_96337947     AAsi    C    T        0      0        2 
   1  chr1_96337947     AKia    C    T        0      0        2 
   1  chr1_96337947     AOna    C    T        0      0        2 
   1  chr1_96337947     ASom    C    T        0      0        2 
   1  chr1_96337947     HCab    C    T        0      0        2 
   1  chr1_96337947     HPrz    C    T        0      0        2 
   1  chr1_96337947     ZBoe    C    T      0.5      1        2 
   1  chr1_96337947     ZGre    C    T        0      0        2 
   1  chr1_96337947     ZHar    C    T        0      0        2 
   1  chr1_96337947   Sample    C    T        0      0        2 
   1  chr1_96343885     AAsi    G    A        0      0        2 
   1  chr1_96343885     AKia    G    A        0      0        2 
   1  chr1_96343885     AOna    G    A        0      0        2 
   1  chr1_96343885     ASom    G    A        0      0        2 
   1  chr1_96343885     HCab    G    A        1      2        2 
   1  chr1_96343885     HPrz    G    A        1      2        2 
   1  chr1_96343885     ZBoe    G    A        0      0        2 
   1  chr1_96343885     ZGre    G    A        0      0        2 
   1  chr1_96343885     ZHar    G    A        0      0        2 
   1  chr1_96343885   Sample    G    A        1      2        2 
   1  chr1_96343922     AAsi    C    A        0      0        2 
   1  chr1_96343922     AKia    C    A        0      0        2 
   1  chr1_96343922     AOna    C    A        0      0        2 
   1  chr1_96343922     ASom    C    A        0      0        2 
   1  chr1_96343922     HCab    C    A        0      0        2 
   1  chr1_96343922     HPrz    C    A        0      0        2 
   1  chr1_96343922     ZBoe    C    A        1      2        2 
   1  chr1_96343922     ZGre    C    A        1      2        2 
   1  chr1_96343922     ZHar    C    A        1      2        2 
   1  chr1_96343922   Sample    C    A        0      0        2 
   1  chr1_96353666     AAsi    G    C        0      0        2 
   1  chr1_96353666     AKia    G    C        0      0        2 
   1  chr1_96353666     AOna    G    C        0      0        2 
   1  chr1_96353666     ASom    G    C        1      2        2 
   1  chr1_96353666     HCab    G    C        0      0        2 
   1  chr1_96353666     HPrz    G    C        0      0        2 
   1  chr1_96353666     ZBoe    G    C        0      0        2 
   1  chr1_96353666     ZGre    G    C        0      0        2 
   1  chr1_96353666     ZHar    G    C        0      0        2 
   1  chr1_96353666   Sample    G    C        0      0        2 
   1  chr1_96357829     AAsi    T    C        1      2        2 
   1  chr1_96357829     AKia    T    C        0      0        2 
   1  chr1_96357829     AOna    T    C        0      0        2 
   1  chr1_96357829     ASom    T    C        0      0        2 
   1  chr1_96357829     HCab    T    C        0      0        2 
   1  chr1_96357829     HPrz    T    C        0      0        2 
   1  chr1_96357829     ZBoe    T    C        0      0        2 
   1  chr1_96357829     ZGre    T    C        0      0        2 
   1  chr1_96357829     ZHar    T    C        0      0        2 
   1  chr1_96357829   Sample    T    C        0      0        2 
   1  chr1_96359343     AAsi    C    T        0      0        2 
   1  chr1_96359343     AKia    C    T        0      0        2 
   1  chr1_96359343     AOna    C    T        0      0        2 
   1  chr1_96359343     ASom    C    T        0      0        2 
   1  chr1_96359343     HCab    C    T        1      2        2 
   1  chr1_96359343     HPrz    C    T        1      2        2 
   1  chr1_96359343     ZBoe    C    T        0      0        2 
   1  chr1_96359343     ZGre    C    T        0      0        2 
   1  chr1_96359343     ZHar    C    T        0      0        2 
   1  chr1_96359343   Sample    C    T        1      2        2 
   1  chr1_96367065     AAsi    T    C        0      0        2 
   1  chr1_96367065     AKia    T    C        0      0        2 
   1  chr1_96367065     AOna    T    C        0      0        2 
   1  chr1_96367065     ASom    T    C        0      0        2 
   1  chr1_96367065     HCab    T    C      0.5      1        2 
   1  chr1_96367065     HPrz    T    C      0.5      1        2 
   1  chr1_96367065     ZBoe    T    C        0      0        2 
   1  chr1_96367065     ZGre    T    C        0      0        2 
   1  chr1_96367065     ZHar    T    C        0      0        2 
   1  chr1_96367065   Sample    T    C        0      0        2 
   1  chr1_96367550     AAsi    T    C        0      0        2 
   1  chr1_96367550     AKia    T    C        0      0        2 
   1  chr1_96367550     AOna    T    C        0      0        2 
   1  chr1_96367550     ASom    T    C        0      0        2 
   1  chr1_96367550     HCab    T    C      0.5      1        2 
   1  chr1_96367550     HPrz    T    C      0.5      1        2 
   1  chr1_96367550     ZBoe    T    C        0      0        2 
   1  chr1_96367550     ZGre    T    C        0      0        2 
   1  chr1_96367550     ZHar    T    C        0      0        2 
   1  chr1_96367550   Sample    T    C        0      0        2 
   1  chr1_96368583     AAsi    G    A        0      0        2 
   1  chr1_96368583     AKia    G    A        0      0        2 
   1  chr1_96368583     AOna    G    A      0.5      1        2 
   1  chr1_96368583     ASom    G    A        0      0        2 
   1  chr1_96368583     HCab    G    A        0      0        2 
   1  chr1_96368583     HPrz    G    A        0      0        2 
   1  chr1_96368583     ZBoe    G    A        0      0        2 
   1  chr1_96368583     ZGre    G    A        0      0        2 
   1  chr1_96368583     ZHar    G    A        0      0        2 
   1  chr1_96368583   Sample    G    A        0      0        2 
   1  chr1_96371674     AAsi    T    A        0      0        2 
   1  chr1_96371674     AKia    T    A        0      0        2 
   1  chr1_96371674     AOna    T    A        0      0        2 
   1  chr1_96371674     ASom    T    A        0      0        2 
   1  chr1_96371674     HCab    T    A        1      2        2 
   1  chr1_96371674     HPrz    T    A        1      2        2 
   1  chr1_96371674     ZBoe    T    A        0      0        2 
   1  chr1_96371674     ZGre    T    A        0      0        2 
   1  chr1_96371674     ZHar    T    A        0      0        2 
   1  chr1_96371674   Sample    T    A        1      2        2 
   1  chr1_96382585     AAsi    T    C        0      0        2 
   1  chr1_96382585     AKia    T    C        0      0        2 
   1  chr1_96382585     AOna    T    C        0      0        2 
   1  chr1_96382585     ASom    T    C        0      0        2 
   1  chr1_96382585     HCab    T    C      0.5      1        2 
   1  chr1_96382585     HPrz    T    C        1      2        2 
   1  chr1_96382585     ZBoe    T    C        0      0        2 
   1  chr1_96382585     ZGre    T    C        0      0        2 
   1  chr1_96382585     ZHar    T    C        0      0        2 
   1  chr1_96382585   Sample    T    C        0      0        2 
   1  chr1_96392548     AAsi    T    C        0      0        2 
   1  chr1_96392548     AKia    T    C        0      0        2 
   1  chr1_96392548     AOna    T    C        0      0        2 
   1  chr1_96392548     ASom    T    C        0      0        2 
   1  chr1_96392548     HCab    T    C        0      0        2 
   1  chr1_96392548     HPrz    T    C        0      0        2 
   1  chr1_96392548     ZBoe    T    C      0.5      1        2 
   1  chr1_96392548     ZGre    T    C        0      0        2 
   1  chr1_96392548     ZHar    T    C        0      0        2 
   1  chr1_96392548   Sample    T    C        0      0        2 
   1  chr1_96397223     AAsi    T    C        0      0        2 
   1  chr1_96397223     AKia    T    C        0      0        2 
   1  chr1_96397223     AOna    T    C      0.5      1        2 
   1  chr1_96397223     ASom    T    C        0      0        2 
   1  chr1_96397223     HCab    T    C        0      0        2 
   1  chr1_96397223     HPrz    T    C        0      0        2 
   1  chr1_96397223     ZBoe    T    C        0      0        2 
   1  chr1_96397223     ZGre    T    C        0      0        2 
   1  chr1_96397223     ZHar    T    C        0      0        2 
   1  chr1_96397223   Sample    T    C        0      0        2 
   1  chr1_96407090     AAsi    C    A        0      0        2 
   1  chr1_96407090     AKia    C    A        0      0        2 
   1  chr1_96407090     AOna    C    A        0      0        2 
   1  chr1_96407090     ASom    C    A        0      0        2 
   1  chr1_96407090     HCab    C    A        0      0        2 
   1  chr1_96407090     HPrz    C    A        0      0        2 
   1  chr1_96407090     ZBoe    C    A        0      0        2 
   1  chr1_96407090     ZGre    C    A        0      0        2 
   1  chr1_96407090     ZHar    C    A        1      2        2 
   1  chr1_96407090   Sample    C    A        0      0        2 
   1  chr1_96408966     AAsi    A    G        1      2        2 
   1  chr1_96408966     AKia    A    G        0      0        2 
   1  chr1_96408966     AOna    A    G        0      0        2 
   1  chr1_96408966     ASom    A    G        1      2        2 
   1  chr1_96408966     HCab    A    G        0      0        2 
   1  chr1_96408966     HPrz    A    G        0      0        2 
   1  chr1_96408966     ZBoe    A    G        0      0        2 
   1  chr1_96408966     ZGre    A    G        0      0        2 
   1  chr1_96408966     ZHar    A    G        0      0        2 
   1  chr1_96408966   Sample    A    G        0      0        2 
   1  chr1_96410068     AAsi    T    C        0      0        2 
   1  chr1_96410068     AKia    T    C        0      0        2 
   1  chr1_96410068     AOna    T    C        0      0        2 
   1  chr1_96410068     ASom    T    C        0      0        2 
   1  chr1_96410068     HCab    T    C        1      2        2 
   1  chr1_96410068     HPrz    T    C        1      2        2 
   1  chr1_96410068     ZBoe    T    C        0      0        2 
   1  chr1_96410068     ZGre    T    C        0      0        2 
   1  chr1_96410068     ZHar    T    C        0      0        2 
   1  chr1_96410068   Sample    T    C        1      2        2 
   1  chr1_96423845     AAsi    C    T        0      0        2 
   1  chr1_96423845     AKia    C    T        0      0        2 
   1  chr1_96423845     AOna    C    T        0      0        2 
   1  chr1_96423845     ASom    C    T        0      0        2 
   1  chr1_96423845     HCab    C    T        1      2        2 
   1  chr1_96423845     HPrz    C    T        1      2        2 
   1  chr1_96423845     ZBoe    C    T        0      0        2 
   1  chr1_96423845     ZGre    C    T        0      0        2 
   1  chr1_96423845     ZHar    C    T        0      0        2 
   1  chr1_96423845   Sample    C    T        1      2        2 
   1  chr1_96424231     AAsi    T    C        0      0        2 
   1  chr1_96424231     AKia    T    C        0      0        2 
   1  chr1_96424231     AOna    T    C        0      0        2 
   1  chr1_96424231     ASom    T    C        0      0        2 
   1  chr1_96424231     HCab    T    C        0      0        2 
   1  chr1_96424231     HPrz    T    C        0      0        2 
   1  chr1_96424231     ZBoe    T    C        0      0        2 
   1  chr1_96424231     ZGre    T    C        1      2        2 
   1  chr1_96424231     ZHar    T    C        0      0        2 
   1  chr1_96424231   Sample    T    C        0      0        2 
   1  chr1_96428292     AAsi    T    C        0      0        2 
   1  chr1_96428292     AKia    T    C        0      0        2 
   1  chr1_96428292     AOna    T    C        0      0        2 
   1  chr1_96428292     ASom    T    C        0      0        2 
   1  chr1_96428292     HCab    T    C        0      0        2 
   1  chr1_96428292     HPrz    T    C        0      0        2 
   1  chr1_96428292     ZBoe    T    C        0      0        2 
   1  chr1_96428292     ZGre    T    C      0.5      1        2 
   1  chr1_96428292     ZHar    T    C        0      0        2 
   1  chr1_96428292   Sample    T    C        0      0        2 
   1  chr1_96436624     AAsi    A    C        0      0        2 
   1  chr1_96436624     AKia    A    C        0      0        2 
   1  chr1_96436624     AOna    A    C        0      0        2 
   1  chr1_96436624     ASom    A    C        0      0        2 
   1  chr1_96436624     HCab    A    C        0      0        2 
   1  chr1_96436624     HPrz    A    C        0      0        2 
   1  chr1_96436624     ZBoe    A    C        0      0        2 
   1  chr1_96436624     ZGre    A    C        1      2        2 
   1  chr1_96436624     ZHar    A    C        0      0        2 
   1  chr1_96436624   Sample    A    C        0      0        2 
   1  chr1_96441285     AAsi    C    A        0      0        2 
   1  chr1_96441285     AKia    C    A        0      0        2 
   1  chr1_96441285     AOna    C    A        0      0        2 
   1  chr1_96441285     ASom    C    A        0      0        2 
   1  chr1_96441285     HCab    C    A        0      0        2 
   1  chr1_96441285     HPrz    C    A        0      0        2 
   1  chr1_96441285     ZBoe    C    A        1      2        2 
   1  chr1_96441285     ZGre    C    A        0      0        2 
   1  chr1_96441285     ZHar    C    A        0      0        2 
   1  chr1_96441285   Sample    C    A        0      0        2 
   1  chr1_96442612     AAsi    G    A        1      2        2 
   1  chr1_96442612     AKia    G    A        0      0        2 
   1  chr1_96442612     AOna    G    A        0      0        2 
   1  chr1_96442612     ASom    G    A        1      2        2 
   1  chr1_96442612     HCab    G    A        0      0        2 
   1  chr1_96442612     HPrz    G    A        0      0        2 
   1  chr1_96442612     ZBoe    G    A        0      0        2 
   1  chr1_96442612     ZGre    G    A        0      0        2 
   1  chr1_96442612     ZHar    G    A        0      0        2 
   1  chr1_96442612   Sample    G    A        0      0        2 
   1  chr1_96443621     AAsi    A    G        0      0        2 
   1  chr1_96443621     AKia    A    G        0      0        2 
   1  chr1_96443621     AOna    A    G        0      0        2 
   1  chr1_96443621     ASom    A    G        0      0        2 
   1  chr1_96443621     HCab    A    G        0      0        2 
   1  chr1_96443621     HPrz    A    G        0      0        2 
   1  chr1_96443621     ZBoe    A    G        0      0        2 
   1  chr1_96443621     ZGre    A    G        1      2        2 
   1  chr1_96443621     ZHar    A    G        0      0        2 
   1  chr1_96443621   Sample    A    G        0      0        2 
   1  chr1_96445545     AAsi    C    T        0      0        2 
   1  chr1_96445545     AKia    C    T        0      0        2 
   1  chr1_96445545     AOna    C    T        0      0        2 
   1  chr1_96445545     ASom    C    T        0      0        2 
   1  chr1_96445545     HCab    C    T      0.5      1        2 
   1  chr1_96445545     HPrz    C    T        1      2        2 
   1  chr1_96445545     ZBoe    C    T        0      0        2 
   1  chr1_96445545     ZGre    C    T        0      0        2 
   1  chr1_96445545     ZHar    C    T        0      0        2 
   1  chr1_96445545   Sample    C    T        1      2        2 
   1  chr1_96471010     AAsi    A    G        0      0        2 
   1  chr1_96471010     AKia    A    G        0      0        2 
   1  chr1_96471010     AOna    A    G        0      0        2 
   1  chr1_96471010     ASom    A    G        0      0        2 
   1  chr1_96471010     HCab    A    G        1      2        2 
   1  chr1_96471010     HPrz    A    G        1      2        2 
   1  chr1_96471010     ZBoe    A    G        0      0        2 
   1  chr1_96471010     ZGre    A    G        0      0        2 
   1  chr1_96471010     ZHar    A    G        0      0        2 
   1  chr1_96471010   Sample    A    G        1      2        2 
   1  chr1_96477115     AAsi    T    C        0      0        2 
   1  chr1_96477115     AKia    T    C        0      0        2 
   1  chr1_96477115     AOna    T    C        0      0        2 
   1  chr1_96477115     ASom    T    C        0      0        2 
   1  chr1_96477115     HCab    T    C        0      0        2 
   1  chr1_96477115     HPrz    T    C        0      0        2 
   1  chr1_96477115     ZBoe    T    C      0.5      1        2 
   1  chr1_96477115     ZGre    T    C        0      0        2 
   1  chr1_96477115     ZHar    T    C        0      0        2 
   1  chr1_96477115   Sample    T    C        0      0        2 
   1  chr1_96480935     AAsi    T    C        0      0        2 
   1  chr1_96480935     AKia    T    C        0      0        2 
   1  chr1_96480935     AOna    T    C        0      0        2 
   1  chr1_96480935     ASom    T    C        0      0        2 
   1  chr1_96480935     HCab    T    C        0      0        2 
   1  chr1_96480935     HPrz    T    C      0.5      1        2 
   1  chr1_96480935     ZBoe    T    C        0      0        2 
   1  chr1_96480935     ZGre    T    C        0      0        2 
   1  chr1_96480935     ZHar    T    C        0      0        2 
   1  chr1_96480935   Sample    T    C        0      0        2 
   1  chr1_96483992     AAsi    G    A        0      0        2 
   1  chr1_96483992     AKia    G    A        0      0        2 
   1  chr1_96483992     AOna    G    A        0      0        2 
   1  chr1_96483992     ASom    G    A        0      0        2 
   1  chr1_96483992     HCab    G    A        1      2        2 
   1  chr1_96483992     HPrz    G    A        1      2        2 
   1  chr1_96483992     ZBoe    G    A        0      0        2 
   1  chr1_96483992     ZGre    G    A        0      0        2 
   1  chr1_96483992     ZHar    G    A        0      0        2 
   1  chr1_96483992   Sample    G    A        1      2        2 
   1  chr1_96485442     AAsi    T    C        0      0        2 
   1  chr1_96485442     AKia    T    C        0      0        2 
   1  chr1_96485442     AOna    T    C        0      0        2 
   1  chr1_96485442     ASom    T    C        0      0        2 
   1  chr1_96485442     HCab    T    C        0      0        2 
   1  chr1_96485442     HPrz    T    C        0      0        2 
   1  chr1_96485442     ZBoe    T    C        0      0        2 
   1  chr1_96485442     ZGre    T    C      0.5      1        2 
   1  chr1_96485442     ZHar    T    C        0      0        2 
   1  chr1_96485442   Sample    T    C        0      0        2 
   1  chr1_96502861     AAsi    G    A        0      0        2 
   1  chr1_96502861     AKia    G    A        0      0        2 
   1  chr1_96502861     AOna    G    A        0      0        2 
   1  chr1_96502861     ASom    G    A        0      0        2 
   1  chr1_96502861     HCab    G    A        1      2        2 
   1  chr1_96502861     HPrz    G    A        1      2        2 
   1  chr1_96502861     ZBoe    G    A        0      0        2 
   1  chr1_96502861     ZGre    G    A        0      0        2 
   1  chr1_96502861     ZHar    G    A        0      0        2 
   1  chr1_96502861   Sample    G    A        1      2        2 
   1  chr1_96505079     AAsi    T    G        1      2        2 
   1  chr1_96505079     AKia    T    G        1      2        2 
   1  chr1_96505079     AOna    T    G        1      2        2 
   1  chr1_96505079     ASom    T    G        1      2        2 
   1  chr1_96505079     HCab    T    G        0      0        2 
   1  chr1_96505079     HPrz    T    G        0      0        2 
   1  chr1_96505079     ZBoe    T    G        0      0        2 
   1  chr1_96505079     ZGre    T    G        0      0        2 
   1  chr1_96505079     ZHar    T    G        0      0        2 
   1  chr1_96505079   Sample    T    G        0      0        2 
   1  chr1_96511991     AAsi    G    C        1      2        2 
   1  chr1_96511991     AKia    G    C        0      0        2 
   1  chr1_96511991     AOna    G    C        0      0        2 
   1  chr1_96511991     ASom    G    C        1      2        2 
   1  chr1_96511991     HCab    G    C        0      0        2 
   1  chr1_96511991     HPrz    G    C        0      0        2 
   1  chr1_96511991     ZBoe    G    C        0      0        2 
   1  chr1_96511991     ZGre    G    C        0      0        2 
   1  chr1_96511991     ZHar    G    C        0      0        2 
   1  chr1_96511991   Sample    G    C        0      0        2 
   1  chr1_96516245     AAsi    T    G        0      0        2 
   1  chr1_96516245     AKia    T    G        0      0        2 
   1  chr1_96516245     AOna    T    G        0      0        2 
   1  chr1_96516245     ASom    T    G        0      0        2 
   1  chr1_96516245     HCab    T    G        0      0        2 
   1  chr1_96516245     HPrz    T    G        0      0        2 
   1  chr1_96516245     ZBoe    T    G        0      0        2 
   1  chr1_96516245     ZGre    T    G        0      0        2 
   1  chr1_96516245     ZHar    T    G      0.5      1        2 
   1  chr1_96516245   Sample    T    G        0      0        2 
   1  chr1_96517309     AAsi    G    T        0      0        2 
   1  chr1_96517309     AKia    G    T        0      0        2 
   1  chr1_96517309     AOna    G    T        0      0        2 
   1  chr1_96517309     ASom    G    T        1      2        2 
   1  chr1_96517309     HCab    G    T        0      0        2 
   1  chr1_96517309     HPrz    G    T        0      0        2 
   1  chr1_96517309     ZBoe    G    T        0      0        2 
   1  chr1_96517309     ZGre    G    T        0      0        2 
   1  chr1_96517309     ZHar    G    T        0      0        2 
   1  chr1_96517309   Sample    G    T        0      0        2 
   1  chr1_96528227     AAsi    C    A        1      2        2 
   1  chr1_96528227     AKia    C    A        0      0        2 
   1  chr1_96528227     AOna    C    A        0      0        2 
   1  chr1_96528227     ASom    C    A        1      2        2 
   1  chr1_96528227     HCab    C    A        0      0        2 
   1  chr1_96528227     HPrz    C    A        0      0        2 
   1  chr1_96528227     ZBoe    C    A        0      0        2 
   1  chr1_96528227     ZGre    C    A        0      0        2 
   1  chr1_96528227     ZHar    C    A        0      0        2 
   1  chr1_96528227   Sample    C    A        0      0        2 
   1  chr1_96530611     AAsi    G    C        0      0        2 
   1  chr1_96530611     AKia    G    C        0      0        2 
   1  chr1_96530611     AOna    G    C        0      0        2 
   1  chr1_96530611     ASom    G    C        0      0        2 
   1  chr1_96530611     HCab    G    C        1      2        2 
   1  chr1_96530611     HPrz    G    C        1      2        2 
   1  chr1_96530611     ZBoe    G    C        0      0        2 
   1  chr1_96530611     ZGre    G    C        0      0        2 
   1  chr1_96530611     ZHar    G    C        0      0        2 
   1  chr1_96530611   Sample    G    C        1      2        2 
   1  chr1_96537120     AAsi    T    A        0      0        2 
   1  chr1_96537120     AKia    T    A        0      0        2 
   1  chr1_96537120     AOna    T    A        0      0        2 
   1  chr1_96537120     ASom    T    A        0      0        2 
   1  chr1_96537120     HCab    T    A        0      0        2 
   1  chr1_96537120     HPrz    T    A        0      0        2 
   1  chr1_96537120     ZBoe    T    A      0.5      1        2 
   1  chr1_96537120     ZGre    T    A        0      0        2 
   1  chr1_96537120     ZHar    T    A        0      0        2 
   1  chr1_96537120   Sample    T    A        0      0        2 
   1  chr1_96538532     AAsi    G    A        0      0        2 
   1  chr1_96538532     AKia    G    A        0      0        2 
   1  chr1_96538532     AOna    G    A        0      0        2 
   1  chr1_96538532     ASom    G    A        0      0        2 
   1  chr1_96538532     HCab    G    A        1      2        2 
   1  chr1_96538532     HPrz    G    A        1      2        2 
   1  chr1_96538532     ZBoe    G    A        0      0        2 
   1  chr1_96538532     ZGre    G    A        0      0        2 
   1  chr1_96538532     ZHar    G    A        0      0        2 
   1  chr1_96538532   Sample    G    A        1      2        2 
   1  chr1_96539648     AAsi    A    C        0      0        2 
   1  chr1_96539648     AKia    A    C        0      0        2 
   1  chr1_96539648     AOna    A    C        0      0        2 
   1  chr1_96539648     ASom    A    C        0      0        2 
   1  chr1_96539648     HCab    A    C        0      0        2 
   1  chr1_96539648     HPrz    A    C        0      0        2 
   1  chr1_96539648     ZBoe    A    C      0.5      1        2 
   1  chr1_96539648     ZGre    A    C        1      2        2 
   1  chr1_96539648     ZHar    A    C        0      0        2 
   1  chr1_96539648   Sample    A    C        0      0        2 
   1  chr1_96555124     AAsi    T    A        0      0        2 
   1  chr1_96555124     AKia    T    A        0      0        2 
   1  chr1_96555124     AOna    T    A        0      0        2 
   1  chr1_96555124     ASom    T    A        0      0        2 
   1  chr1_96555124     HCab    T    A        1      2        2 
   1  chr1_96555124     HPrz    T    A        1      2        2 
   1  chr1_96555124     ZBoe    T    A        0      0        2 
   1  chr1_96555124     ZGre    T    A        0      0        2 
   1  chr1_96555124     ZHar    T    A        0      0        2 
   1  chr1_96555124   Sample    T    A        1      2        2 
   1  chr1_96566680     AAsi    T    A        0      0        2 
   1  chr1_96566680     AKia    T    A        0      0        2 
   1  chr1_96566680     AOna    T    A      0.5      1        2 
   1  chr1_96566680     ASom    T    A        0      0        2 
   1  chr1_96566680     HCab    T    A        0      0        2 
   1  chr1_96566680     HPrz    T    A        0      0        2 
   1  chr1_96566680     ZBoe    T    A        0      0        2 
   1  chr1_96566680     ZGre    T    A        0      0        2 
   1  chr1_96566680     ZHar    T    A        0      0        2 
   1  chr1_96566680   Sample    T    A        0      0        2 
   1  chr1_96571842     AAsi    G    T        0      0        2 
   1  chr1_96571842     AKia    G    T        0      0        2 
   1  chr1_96571842     AOna    G    T        0      0        2 
   1  chr1_96571842     ASom    G    T        0      0        2 
   1  chr1_96571842     HCab    G    T        1      2        2 
   1  chr1_96571842     HPrz    G    T        1      2        2 
   1  chr1_96571842     ZBoe    G    T        0      0        2 
   1  chr1_96571842     ZGre    G    T        0      0        2 
   1  chr1_96571842     ZHar    G    T        0      0        2 
   1  chr1_96571842   Sample    G    T        1      2        2 
   1  chr1_96580741     AAsi    G    A        0      0        2 
   1  chr1_96580741     AKia    G    A        0      0        2 
   1  chr1_96580741     AOna    G    A        0      0        2 
   1  chr1_96580741     ASom    G    A        0      0        2 
   1  chr1_96580741     HCab    G    A        1      2        2 
   1  chr1_96580741     HPrz    G    A        1      2        2 
   1  chr1_96580741     ZBoe    G    A        0      0        2 
   1  chr1_96580741     ZGre    G    A        0      0        2 
   1  chr1_96580741     ZHar    G    A        0      0        2 
   1  chr1_96580741   Sample    G    A        1      2        2 
   1  chr1_96582181     AAsi    A    G        0      0        2 
   1  chr1_96582181     AKia    A    G        0      0        2 
   1  chr1_96582181     AOna    A    G        0      0        2 
   1  chr1_96582181     ASom    A    G        0      0        2 
   1  chr1_96582181     HCab    A    G        0      0        2 
   1  chr1_96582181     HPrz    A    G        0      0        2 
   1  chr1_96582181     ZBoe    A    G        0      0        2 
   1  chr1_96582181     ZGre    A    G        0      0        2 
   1  chr1_96582181     ZHar    A    G        1      2        2 
   1  chr1_96582181   Sample    A    G        0      0        2 
   1  chr1_96583459     AAsi    G    A        0      0        2 
   1  chr1_96583459     AKia    G    A        0      0        2 
   1  chr1_96583459     AOna    G    A        0      0        2 
   1  chr1_96583459     ASom    G    A        1      2        2 
   1  chr1_96583459     HCab    G    A        0      0        2 
   1  chr1_96583459     HPrz    G    A        0      0        2 
   1  chr1_96583459     ZBoe    G    A        0      0        2 
   1  chr1_96583459     ZGre    G    A        0      0        2 
   1  chr1_96583459     ZHar    G    A        0      0        2 
   1  chr1_96583459   Sample    G    A        0      0        2 
   1  chr1_96588484     AAsi    A    T        0      0        2 
   1  chr1_96588484     AKia    A    T        0      0        2 
   1  chr1_96588484     AOna    A    T        0      0        2 
   1  chr1_96588484     ASom    A    T        0      0        2 
   1  chr1_96588484     HCab    A    T        0      0        2 
   1  chr1_96588484     HPrz    A    T        0      0        2 
   1  chr1_96588484     ZBoe    A    T        1      2        2 
   1  chr1_96588484     ZGre    A    T        0      0        2 
   1  chr1_96588484     ZHar    A    T        1      2        2 
   1  chr1_96588484   Sample    A    T        0      0        2 
   1  chr1_96589085     AAsi    T    C        0      0        2 
   1  chr1_96589085     AKia    T    C        0      0        2 
   1  chr1_96589085     AOna    T    C      0.5      1        2 
   1  chr1_96589085     ASom    T    C        0      0        2 
   1  chr1_96589085     HCab    T    C        0      0        2 
   1  chr1_96589085     HPrz    T    C        0      0        2 
   1  chr1_96589085     ZBoe    T    C        0      0        2 
   1  chr1_96589085     ZGre    T    C        0      0        2 
   1  chr1_96589085     ZHar    T    C        0      0        2 
   1  chr1_96589085   Sample    T    C        0      0        2 
   1  chr1_96594319     AAsi    A    T        0      0        2 
   1  chr1_96594319     AKia    A    T        0      0        2 
   1  chr1_96594319     AOna    A    T        0      0        2 
   1  chr1_96594319     ASom    A    T        0      0        2 
   1  chr1_96594319     HCab    A    T        0      0        2 
   1  chr1_96594319     HPrz    A    T        0      0        2 
   1  chr1_96594319     ZBoe    A    T      0.5      1        2 
   1  chr1_96594319     ZGre    A    T        0      0        2 
   1  chr1_96594319     ZHar    A    T        0      0        2 
   1  chr1_96594319   Sample    A    T        0      0        2 
   1  chr1_96595900     AAsi    G    A      0.5      1        2 
   1  chr1_96595900     AKia    G    A        0      0        2 
   1  chr1_96595900     AOna    G    A        0      0        2 
   1  chr1_96595900     ASom    G    A        1      2        2 
   1  chr1_96595900     HCab    G    A        0      0        2 
   1  chr1_96595900     HPrz    G    A        0      0        2 
   1  chr1_96595900     ZBoe    G    A        0      0        2 
   1  chr1_96595900     ZGre    G    A        0      0        2 
   1  chr1_96595900     ZHar    G    A        0      0        2 
   1  chr1_96595900   Sample    G    A        0      0        2 
   1  chr1_96599037     AAsi    G    T        0      0        2 
   1  chr1_96599037     AKia    G    T        0      0        2 
   1  chr1_96599037     AOna    G    T        0      0        2 
   1  chr1_96599037     ASom    G    T        0      0        2 
   1  chr1_96599037     HCab    G    T        0      0        2 
   1  chr1_96599037     HPrz    G    T        0      0        2 
   1  chr1_96599037     ZBoe    G    T      0.5      1        2 
   1  chr1_96599037     ZGre    G    T        0      0        2 
   1  chr1_96599037     ZHar    G    T        0      0        2 
   1  chr1_96599037   Sample    G    T        0      0        2 
   1  chr1_96599431     AAsi    G    A        0      0        2 
   1  chr1_96599431     AKia    G    A        0      0        2 
   1  chr1_96599431     AOna    G    A        0      0        2 
   1  chr1_96599431     ASom    G    A        0      0        2 
   1  chr1_96599431     HCab    G    A        0      0        2 
   1  chr1_96599431     HPrz    G    A        0      0        2 
   1  chr1_96599431     ZBoe    G    A        0      0        2 
   1  chr1_96599431     ZGre    G    A        1      2        2 
   1  chr1_96599431     ZHar    G    A        0      0        2 
   1  chr1_96599431   Sample    G    A        0      0        2 
   1  chr1_96600330     AAsi    T    C        1      2        2 
   1  chr1_96600330     AKia    T    C        0      0        2 
   1  chr1_96600330     AOna    T    C        0      0        2 
   1  chr1_96600330     ASom    T    C        0      0        2 
   1  chr1_96600330     HCab    T    C        0      0        2 
   1  chr1_96600330     HPrz    T    C        0      0        2 
   1  chr1_96600330     ZBoe    T    C        0      0        2 
   1  chr1_96600330     ZGre    T    C        0      0        2 
   1  chr1_96600330     ZHar    T    C        0      0        2 
   1  chr1_96600330   Sample    T    C        0      0        2 
   1  chr1_96602099     AAsi    C    G        0      0        2 
   1  chr1_96602099     AKia    C    G        0      0        2 
   1  chr1_96602099     AOna    C    G        0      0        2 
   1  chr1_96602099     ASom    C    G        0      0        2 
   1  chr1_96602099     HCab    C    G      0.5      1        2 
   1  chr1_96602099     HPrz    C    G        0      0        2 
   1  chr1_96602099     ZBoe    C    G        0      0        2 
   1  chr1_96602099     ZGre    C    G        0      0        2 
   1  chr1_96602099     ZHar    C    G        0      0        2 
   1  chr1_96602099   Sample    C    G        0      0        2 
   1  chr1_96602429     AAsi    G    A        0      0        2 
   1  chr1_96602429     AKia    G    A      0.5      1        2 
   1  chr1_96602429     AOna    G    A        0      0        2 
   1  chr1_96602429     ASom    G    A        0      0        2 
   1  chr1_96602429     HCab    G    A        0      0        2 
   1  chr1_96602429     HPrz    G    A        0      0        2 
   1  chr1_96602429     ZBoe    G    A        0      0        2 
   1  chr1_96602429     ZGre    G    A        0      0        2 
   1  chr1_96602429     ZHar    G    A        0      0        2 
   1  chr1_96602429   Sample    G    A        0      0        2 
   1  chr1_96602469     AAsi    C    T        0      0        2 
   1  chr1_96602469     AKia    C    T        0      0        2 
   1  chr1_96602469     AOna    C    T        0      0        2 
   1  chr1_96602469     ASom    C    T        0      0        2 
   1  chr1_96602469     HCab    C    T        0      0        2 
   1  chr1_96602469     HPrz    C    T        0      0        2 
   1  chr1_96602469     ZBoe    C    T      0.5      1        2 
   1  chr1_96602469     ZGre    C    T        0      0        2 
   1  chr1_96602469     ZHar    C    T        0      0        2 
   1  chr1_96602469   Sample    C    T        0      0        2 
   1  chr1_96605549     AAsi    G    A        0      0        2 
   1  chr1_96605549     AKia    G    A        0      0        2 
   1  chr1_96605549     AOna    G    A        0      0        2 
   1  chr1_96605549     ASom    G    A        0      0        2 
   1  chr1_96605549     HCab    G    A        0      0        2 
   1  chr1_96605549     HPrz    G    A        0      0        2 
   1  chr1_96605549     ZBoe    G    A        0      0        2 
   1  chr1_96605549     ZGre    G    A      0.5      1        2 
   1  chr1_96605549     ZHar    G    A        0      0        2 
   1  chr1_96605549   Sample    G    A        0      0        2 
   1  chr1_96609580     AAsi    C    A        0      0        2 
   1  chr1_96609580     AKia    C    A        0      0        2 
   1  chr1_96609580     AOna    C    A        0      0        2 
   1  chr1_96609580     ASom    C    A        0      0        2 
   1  chr1_96609580     HCab    C    A        0      0        2 
   1  chr1_96609580     HPrz    C    A        0      0        2 
   1  chr1_96609580     ZBoe    C    A        1      2        2 
   1  chr1_96609580     ZGre    C    A        1      2        2 
   1  chr1_96609580     ZHar    C    A        1      2        2 
   1  chr1_96609580   Sample    C    A        0      0        2 
   1  chr1_96610643     AAsi    T    G        0      0        2 
   1  chr1_96610643     AKia    T    G        0      0        2 
   1  chr1_96610643     AOna    T    G        0      0        2 
   1  chr1_96610643     ASom    T    G        0      0        2 
   1  chr1_96610643     HCab    T    G        0      0        2 
   1  chr1_96610643     HPrz    T    G        0      0        2 
   1  chr1_96610643     ZBoe    T    G        0      0        2 
   1  chr1_96610643     ZGre    T    G      0.5      1        2 
   1  chr1_96610643     ZHar    T    G        0      0        2 
   1  chr1_96610643   Sample    T    G        0      0        2 
   1  chr1_96619757     AAsi    A    G        0      0        2 
   1  chr1_96619757     AKia    A    G        0      0        2 
   1  chr1_96619757     AOna    A    G        0      0        2 
   1  chr1_96619757     ASom    A    G        0      0        2 
   1  chr1_96619757     HCab    A    G        1      2        2 
   1  chr1_96619757     HPrz    A    G        1      2        2 
   1  chr1_96619757     ZBoe    A    G        0      0        2 
   1  chr1_96619757     ZGre    A    G        0      0        2 
   1  chr1_96619757     ZHar    A    G        0      0        2 
   1  chr1_96619757   Sample    A    G        1      2        2 
   1  chr1_96621754     AAsi    C    A        0      0        2 
   1  chr1_96621754     AKia    C    A        0      0        2 
   1  chr1_96621754     AOna    C    A        0      0        2 
   1  chr1_96621754     ASom    C    A        0      0        2 
   1  chr1_96621754     HCab    C    A        1      2        2 
   1  chr1_96621754     HPrz    C    A        1      2        2 
   1  chr1_96621754     ZBoe    C    A        0      0        2 
   1  chr1_96621754     ZGre    C    A        0      0        2 
   1  chr1_96621754     ZHar    C    A        0      0        2 
   1  chr1_96621754   Sample    C    A        1      2        2 
   1  chr1_96622651     AAsi    G    C        0      0        2 
   1  chr1_96622651     AKia    G    C        0      0        2 
   1  chr1_96622651     AOna    G    C        0      0        2 
   1  chr1_96622651     ASom    G    C        0      0        2 
   1  chr1_96622651     HCab    G    C        1      2        2 
   1  chr1_96622651     HPrz    G    C        1      2        2 
   1  chr1_96622651     ZBoe    G    C        0      0        2 
   1  chr1_96622651     ZGre    G    C        0      0        2 
   1  chr1_96622651     ZHar    G    C        0      0        2 
   1  chr1_96622651   Sample    G    C        1      2        2 
   1  chr1_96624206     AAsi    G    A        0      0        2 
   1  chr1_96624206     AKia    G    A        0      0        2 
   1  chr1_96624206     AOna    G    A        0      0        2 
   1  chr1_96624206     ASom    G    A        0      0        2 
   1  chr1_96624206     HCab    G    A        0      0        2 
   1  chr1_96624206     HPrz    G    A        0      0        2 
   1  chr1_96624206     ZBoe    G    A        0      0        2 
   1  chr1_96624206     ZGre    G    A        0      0        2 
   1  chr1_96624206     ZHar    G    A        1      2        2 
   1  chr1_96624206   Sample    G    A        0      0        2 
   1  chr1_96625348     AAsi    C    A        0      0        2 
   1  chr1_96625348     AKia    C    A        0      0        2 
   1  chr1_96625348     AOna    C    A        0      0        2 
   1  chr1_96625348     ASom    C    A        0      0        2 
   1  chr1_96625348     HCab    C    A        1      2        2 
   1  chr1_96625348     HPrz    C    A        1      2        2 
   1  chr1_96625348     ZBoe    C    A        0      0        2 
   1  chr1_96625348     ZGre    C    A        0      0        2 
   1  chr1_96625348     ZHar    C    A        0      0        2 
   1  chr1_96625348   Sample    C    A        1      2        2 
   1  chr1_96625946     AAsi    T    C        0      0        2 
   1  chr1_96625946     AKia    T    C        0      0        2 
   1  chr1_96625946     AOna    T    C        0      0        2 
   1  chr1_96625946     ASom    T    C        0      0        2 
   1  chr1_96625946     HCab    T    C        1      2        2 
   1  chr1_96625946     HPrz    T    C      0.5      1        2 
   1  chr1_96625946     ZBoe    T    C        0      0        2 
   1  chr1_96625946     ZGre    T    C        0      0        2 
   1  chr1_96625946     ZHar    T    C        0      0        2 
   1  chr1_96625946   Sample    T    C        0      0        2 
   1  chr1_96627782     AAsi    A    G        0      0        2 
   1  chr1_96627782     AKia    A    G        0      0        2 
   1  chr1_96627782     AOna    A    G      0.5      1        2 
   1  chr1_96627782     ASom    A    G        0      0        2 
   1  chr1_96627782     HCab    A    G        0      0        2 
   1  chr1_96627782     HPrz    A    G        0      0        2 
   1  chr1_96627782     ZBoe    A    G        0      0        2 
   1  chr1_96627782     ZGre    A    G        0      0        2 
   1  chr1_96627782     ZHar    A    G        0      0        2 
   1  chr1_96627782   Sample    A    G        0      0        2 
   1  chr1_96631621     AAsi    A    G        0      0        2 
   1  chr1_96631621     AKia    A    G        0      0        2 
   1  chr1_96631621     AOna    A    G        0      0        2 
   1  chr1_96631621     ASom    A    G        0      0        2 
   1  chr1_96631621     HCab    A    G        0      0        2 
   1  chr1_96631621     HPrz    A    G        0      0        2 
   1  chr1_96631621     ZBoe    A    G        1      2        2 
   1  chr1_96631621     ZGre    A    G        0      0        2 
   1  chr1_96631621     ZHar    A    G        0      0        2 
   1  chr1_96631621   Sample    A    G        0      0        2 
   1  chr1_96632371     AAsi    C    G        0      0        2 
   1  chr1_96632371     AKia    C    G        0      0        2 
   1  chr1_96632371     AOna    C    G        0      0        2 
   1  chr1_96632371     ASom    C    G        0      0        2 
   1  chr1_96632371     HCab    C    G        1      2        2 
   1  chr1_96632371     HPrz    C    G        1      2        2 
   1  chr1_96632371     ZBoe    C    G        0      0        2 
   1  chr1_96632371     ZGre    C    G        0      0        2 
   1  chr1_96632371     ZHar    C    G        0      0        2 
   1  chr1_96632371   Sample    C    G        1      2        2 
   1  chr1_96634271     AAsi    C    T        0      0        2 
   1  chr1_96634271     AKia    C    T        0      0        2 
   1  chr1_96634271     AOna    C    T        0      0        2 
   1  chr1_96634271     ASom    C    T        0      0        2 
   1  chr1_96634271     HCab    C    T        1      2        2 
   1  chr1_96634271     HPrz    C    T        1      2        2 
   1  chr1_96634271     ZBoe    C    T        0      0        2 
   1  chr1_96634271     ZGre    C    T        0      0        2 
   1  chr1_96634271     ZHar    C    T        0      0        2 
   1  chr1_96634271   Sample    C    T        1      2        2 
   1  chr1_96634643     AAsi    A    T        0      0        2 
   1  chr1_96634643     AKia    A    T        1      2        2 
   1  chr1_96634643     AOna    A    T        0      0        2 
   1  chr1_96634643     ASom    A    T        0      0        2 
   1  chr1_96634643     HCab    A    T        0      0        2 
   1  chr1_96634643     HPrz    A    T        0      0        2 
   1  chr1_96634643     ZBoe    A    T        0      0        2 
   1  chr1_96634643     ZGre    A    T        0      0        2 
   1  chr1_96634643     ZHar    A    T        0      0        2 
   1  chr1_96634643   Sample    A    T        0      0        2 
   1  chr1_96635864     AAsi    C    T        0      0        2 
   1  chr1_96635864     AKia    C    T        0      0        2 
   1  chr1_96635864     AOna    C    T        0      0        2 
   1  chr1_96635864     ASom    C    T        0      0        2 
   1  chr1_96635864     HCab    C    T        1      2        2 
   1  chr1_96635864     HPrz    C    T        1      2        2 
   1  chr1_96635864     ZBoe    C    T        0      0        2 
   1  chr1_96635864     ZGre    C    T        0      0        2 
   1  chr1_96635864     ZHar    C    T        0      0        2 
   1  chr1_96635864   Sample    C    T        1      2        2 
   1  chr1_96637592     AAsi    T    C        1      2        2 
   1  chr1_96637592     AKia    T    C        0      0        2 
   1  chr1_96637592     AOna    T    C        0      0        2 
   1  chr1_96637592     ASom    T    C        1      2        2 
   1  chr1_96637592     HCab    T    C        0      0        2 
   1  chr1_96637592     HPrz    T    C        0      0        2 
   1  chr1_96637592     ZBoe    T    C        0      0        2 
   1  chr1_96637592     ZGre    T    C        0      0        2 
   1  chr1_96637592     ZHar    T    C        0      0        2 
   1  chr1_96637592   Sample    T    C        0      0        2 
   1  chr1_96638339     AAsi    A    G        0      0        2 
   1  chr1_96638339     AKia    A    G        0      0        2 
   1  chr1_96638339     AOna    A    G        0      0        2 
   1  chr1_96638339     ASom    A    G        0      0        2 
   1  chr1_96638339     HCab    A    G        0      0        2 
   1  chr1_96638339     HPrz    A    G        0      0        2 
   1  chr1_96638339     ZBoe    A    G        1      2        2 
   1  chr1_96638339     ZGre    A    G        1      2        2 
   1  chr1_96638339     ZHar    A    G        1      2        2 
   1  chr1_96638339   Sample    A    G        0      0        2 
   1  chr1_96639039     AAsi    C    G        0      0        2 
   1  chr1_96639039     AKia    C    G        0      0        2 
   1  chr1_96639039     AOna    C    G        0      0        2 
   1  chr1_96639039     ASom    C    G        0      0        2 
   1  chr1_96639039     HCab    C    G        1      2        2 
   1  chr1_96639039     HPrz    C    G        1      2        2 
   1  chr1_96639039     ZBoe    C    G        0      0        2 
   1  chr1_96639039     ZGre    C    G        0      0        2 
   1  chr1_96639039     ZHar    C    G        0      0        2 
   1  chr1_96639039   Sample    C    G        1      2        2 
   1  chr1_96646941     AAsi    G    A        0      0        2 
   1  chr1_96646941     AKia    G    A        0      0        2 
   1  chr1_96646941     AOna    G    A        0      0        2 
   1  chr1_96646941     ASom    G    A        0      0        2 
   1  chr1_96646941     HCab    G    A        1      2        2 
   1  chr1_96646941     HPrz    G    A        1      2        2 
   1  chr1_96646941     ZBoe    G    A        0      0        2 
   1  chr1_96646941     ZGre    G    A        0      0        2 
   1  chr1_96646941     ZHar    G    A        0      0        2 
   1  chr1_96646941   Sample    G    A        1      2        2 
   1  chr1_96647825     AAsi    A    G        0      0        2 
   1  chr1_96647825     AKia    A    G        0      0        2 
   1  chr1_96647825     AOna    A    G        0      0        2 
   1  chr1_96647825     ASom    A    G        0      0        2 
   1  chr1_96647825     HCab    A    G        0      0        2 
   1  chr1_96647825     HPrz    A    G        0      0        2 
   1  chr1_96647825     ZBoe    A    G        0      0        2 
   1  chr1_96647825     ZGre    A    G        0      0        2 
   1  chr1_96647825     ZHar    A    G      0.5      1        2 
   1  chr1_96647825   Sample    A    G        0      0        2 
   1  chr1_96656699     AAsi    A    T        0      0        2 
   1  chr1_96656699     AKia    A    T        0      0        2 
   1  chr1_96656699     AOna    A    T        0      0        2 
   1  chr1_96656699     ASom    A    T        0      0        2 
   1  chr1_96656699     HCab    A    T        1      2        2 
   1  chr1_96656699     HPrz    A    T        1      2        2 
   1  chr1_96656699     ZBoe    A    T        0      0        2 
   1  chr1_96656699     ZGre    A    T        0      0        2 
   1  chr1_96656699     ZHar    A    T        0      0        2 
   1  chr1_96656699   Sample    A    T        1      2        2 
   1  chr1_96662606     AAsi    G    A        0      0        2 
   1  chr1_96662606     AKia    G    A        0      0        2 
   1  chr1_96662606     AOna    G    A        0      0        2 
   1  chr1_96662606     ASom    G    A        0      0        2 
   1  chr1_96662606     HCab    G    A        1      2        2 
   1  chr1_96662606     HPrz    G    A        1      2        2 
   1  chr1_96662606     ZBoe    G    A        0      0        2 
   1  chr1_96662606     ZGre    G    A        0      0        2 
   1  chr1_96662606     ZHar    G    A        0      0        2 
   1  chr1_96662606   Sample    G    A        1      2        2 
   1  chr1_96664617     AAsi    G    T        0      0        2 
   1  chr1_96664617     AKia    G    T        0      0        2 
   1  chr1_96664617     AOna    G    T        0      0        2 
   1  chr1_96664617     ASom    G    T        0      0        2 
   1  chr1_96664617     HCab    G    T        0      0        2 
   1  chr1_96664617     HPrz    G    T        0      0        2 
   1  chr1_96664617     ZBoe    G    T        0      0        2 
   1  chr1_96664617     ZGre    G    T        0      0        2 
   1  chr1_96664617     ZHar    G    T        1      2        2 
   1  chr1_96664617   Sample    G    T        0      0        2 
   1  chr1_96670128     AAsi    T    A        0      0        2 
   1  chr1_96670128     AKia    T    A        0      0        2 
   1  chr1_96670128     AOna    T    A        0      0        2 
   1  chr1_96670128     ASom    T    A        0      0        2 
   1  chr1_96670128     HCab    T    A      0.5      1        2 
   1  chr1_96670128     HPrz    T    A        0      0        2 
   1  chr1_96670128     ZBoe    T    A        0      0        2 
   1  chr1_96670128     ZGre    T    A        0      0        2 
   1  chr1_96670128     ZHar    T    A        0      0        2 
   1  chr1_96670128   Sample    T    A        0      0        2 
   1  chr1_96679170     AAsi    C    T        0      0        2 
   1  chr1_96679170     AKia    C    T        0      0        2 
   1  chr1_96679170     AOna    C    T        0      0        2 
   1  chr1_96679170     ASom    C    T        1      2        2 
   1  chr1_96679170     HCab    C    T        0      0        2 
   1  chr1_96679170     HPrz    C    T        0      0        2 
   1  chr1_96679170     ZBoe    C    T        0      0        2 
   1  chr1_96679170     ZGre    C    T        0      0        2 
   1  chr1_96679170     ZHar    C    T        0      0        2 
   1  chr1_96679170   Sample    C    T        0      0        2 
   1  chr1_96696095     AAsi    G    T        0      0        2 
   1  chr1_96696095     AKia    G    T        0      0        2 
   1  chr1_96696095     AOna    G    T        0      0        2 
   1  chr1_96696095     ASom    G    T        0      0        2 
   1  chr1_96696095     HCab    G    T        1      2        2 
   1  chr1_96696095     HPrz    G    T        1      2        2 
   1  chr1_96696095     ZBoe    G    T        0      0        2 
   1  chr1_96696095     ZGre    G    T        0      0        2 
   1  chr1_96696095     ZHar    G    T        0      0        2 
   1  chr1_96696095   Sample    G    T        1      2        2 
   1  chr1_96699918     AAsi    A    G        0      0        2 
   1  chr1_96699918     AKia    A    G        0      0        2 
   1  chr1_96699918     AOna    A    G      0.5      1        2 
   1  chr1_96699918     ASom    A    G        0      0        2 
   1  chr1_96699918     HCab    A    G        0      0        2 
   1  chr1_96699918     HPrz    A    G        0      0        2 
   1  chr1_96699918     ZBoe    A    G        0      0        2 
   1  chr1_96699918     ZGre    A    G        0      0        2 
   1  chr1_96699918     ZHar    A    G        1      2        2 
   1  chr1_96699918   Sample    A    G        0      0        2 
   1  chr1_96702013     AAsi    C    T        1      2        2 
   1  chr1_96702013     AKia    C    T        0      0        2 
   1  chr1_96702013     AOna    C    T        0      0        2 
   1  chr1_96702013     ASom    C    T        1      2        2 
   1  chr1_96702013     HCab    C    T        1      2        2 
   1  chr1_96702013     HPrz    C    T        1      2        2 
   1  chr1_96702013     ZBoe    C    T        0      0        2 
   1  chr1_96702013     ZGre    C    T        0      0        2 
   1  chr1_96702013     ZHar    C    T        0      0        2 
   1  chr1_96702013   Sample    C    T        1      2        2 
   1  chr1_96704805     AAsi    G    A        1      2        2 
   1  chr1_96704805     AKia    G    A        0      0        2 
   1  chr1_96704805     AOna    G    A        0      0        2 
   1  chr1_96704805     ASom    G    A        1      2        2 
   1  chr1_96704805     HCab    G    A        0      0        2 
   1  chr1_96704805     HPrz    G    A        0      0        2 
   1  chr1_96704805     ZBoe    G    A        0      0        2 
   1  chr1_96704805     ZGre    G    A        0      0        2 
   1  chr1_96704805     ZHar    G    A        0      0        2 
   1  chr1_96704805   Sample    G    A        0      0        2 
   1  chr1_96713629     AAsi    A    G        0      0        2 
   1  chr1_96713629     AKia    A    G        1      2        2 
   1  chr1_96713629     AOna    A    G        0      0        2 
   1  chr1_96713629     ASom    A    G        0      0        2 
   1  chr1_96713629     HCab    A    G        0      0        2 
   1  chr1_96713629     HPrz    A    G        0      0        2 
   1  chr1_96713629     ZBoe    A    G        0      0        2 
   1  chr1_96713629     ZGre    A    G        0      0        2 
   1  chr1_96713629     ZHar    A    G        0      0        2 
   1  chr1_96713629   Sample    A    G        0      0        2 
   1  chr1_96714145     AAsi    G    T        0      0        2 
   1  chr1_96714145     AKia    G    T        0      0        2 
   1  chr1_96714145     AOna    G    T        0      0        2 
   1  chr1_96714145     ASom    G    T        0      0        2 
   1  chr1_96714145     HCab    G    T        0      0        2 
   1  chr1_96714145     HPrz    G    T        0      0        2 
   1  chr1_96714145     ZBoe    G    T        0      0        2 
   1  chr1_96714145     ZGre    G    T        0      0        2 
   1  chr1_96714145     ZHar    G    T        1      2        2 
   1  chr1_96714145   Sample    G    T        0      0        2 
   1  chr1_96720497     AAsi    A    G        0      0        2 
   1  chr1_96720497     AKia    A    G        0      0        2 
   1  chr1_96720497     AOna    A    G        0      0        2 
   1  chr1_96720497     ASom    A    G        0      0        2 
   1  chr1_96720497     HCab    A    G        1      2        2 
   1  chr1_96720497     HPrz    A    G        1      2        2 
   1  chr1_96720497     ZBoe    A    G        0      0        2 
   1  chr1_96720497     ZGre    A    G        0      0        2 
   1  chr1_96720497     ZHar    A    G        0      0        2 
   1  chr1_96720497   Sample    A    G        1      2        2 
   1  chr1_96723986     AAsi    A    C        0      0        2 
   1  chr1_96723986     AKia    A    C        0      0        2 
   1  chr1_96723986     AOna    A    C        0      0        2 
   1  chr1_96723986     ASom    A    C        0      0        2 
   1  chr1_96723986     HCab    A    C      0.5      1        2 
   1  chr1_96723986     HPrz    A    C        0      0        2 
   1  chr1_96723986     ZBoe    A    C        0      0        2 
   1  chr1_96723986     ZGre    A    C        0      0        2 
   1  chr1_96723986     ZHar    A    C        0      0        2 
   1  chr1_96723986   Sample    A    C        0      0        2 
   1  chr1_96724576     AAsi    A    G        0      0        2 
   1  chr1_96724576     AKia    A    G        0      0        2 
   1  chr1_96724576     AOna    A    G        0      0        2 
   1  chr1_96724576     ASom    A    G        0      0        2 
   1  chr1_96724576     HCab    A    G        0      0        2 
   1  chr1_96724576     HPrz    A    G        0      0        2 
   1  chr1_96724576     ZBoe    A    G        0      0        2 
   1  chr1_96724576     ZGre    A    G        0      0        2 
   1  chr1_96724576     ZHar    A    G      0.5      1        2 
   1  chr1_96724576   Sample    A    G        0      0        2 
   1  chr1_96726476     AAsi    C    T        0      0        2 
   1  chr1_96726476     AKia    C    T        0      0        2 
   1  chr1_96726476     AOna    C    T      0.5      1        2 
   1  chr1_96726476     ASom    C    T        0      0        2 
   1  chr1_96726476     HCab    C    T        0      0        2 
   1  chr1_96726476     HPrz    C    T        0      0        2 
   1  chr1_96726476     ZBoe    C    T        0      0        2 
   1  chr1_96726476     ZGre    C    T        0      0        2 
   1  chr1_96726476     ZHar    C    T        0      0        2 
   1  chr1_96726476   Sample    C    T        0      0        2 
   1  chr1_96729109     AAsi    G    A        0      0        2 
   1  chr1_96729109     AKia    G    A        0      0        2 
   1  chr1_96729109     AOna    G    A        0      0        2 
   1  chr1_96729109     ASom    G    A        1      2        2 
   1  chr1_96729109     HCab    G    A        0      0        2 
   1  chr1_96729109     HPrz    G    A        0      0        2 
   1  chr1_96729109     ZBoe    G    A        0      0        2 
   1  chr1_96729109     ZGre    G    A        0      0        2 
   1  chr1_96729109     ZHar    G    A        0      0        2 
   1  chr1_96729109   Sample    G    A        0      0        2 
   1  chr1_96734609     AAsi    C    A        0      0        2 
   1  chr1_96734609     AKia    C    A        0      0        2 
   1  chr1_96734609     AOna    C    A        0      0        2 
   1  chr1_96734609     ASom    C    A        0      0        2 
   1  chr1_96734609     HCab    C    A        1      2        2 
   1  chr1_96734609     HPrz    C    A        1      2        2 
   1  chr1_96734609     ZBoe    C    A        0      0        2 
   1  chr1_96734609     ZGre    C    A        0      0        2 
   1  chr1_96734609     ZHar    C    A        0      0        2 
   1  chr1_96734609   Sample    C    A        1      2        2 
   1  chr1_96737530     AAsi    A    G        1      2        2 
   1  chr1_96737530     AKia    A    G        0      0        2 
   1  chr1_96737530     AOna    A    G        0      0        2 
   1  chr1_96737530     ASom    A    G        1      2        2 
   1  chr1_96737530     HCab    A    G        0      0        2 
   1  chr1_96737530     HPrz    A    G        0      0        2 
   1  chr1_96737530     ZBoe    A    G        0      0        2 
   1  chr1_96737530     ZGre    A    G        0      0        2 
   1  chr1_96737530     ZHar    A    G        0      0        2 
   1  chr1_96737530   Sample    A    G        0      0        2 
   1  chr1_96737872     AAsi    G    C        0      0        2 
   1  chr1_96737872     AKia    G    C        1      2        2 
   1  chr1_96737872     AOna    G    C        0      0        2 
   1  chr1_96737872     ASom    G    C        0      0        2 
   1  chr1_96737872     HCab    G    C        0      0        2 
   1  chr1_96737872     HPrz    G    C        0      0        2 
   1  chr1_96737872     ZBoe    G    C        0      0        2 
   1  chr1_96737872     ZGre    G    C        0      0        2 
   1  chr1_96737872     ZHar    G    C        0      0        2 
   1  chr1_96737872   Sample    G    C        0      0        2 
   1  chr1_96737903     AAsi    A    G        0      0        2 
   1  chr1_96737903     AKia    A    G        0      0        2 
   1  chr1_96737903     AOna    A    G        0      0        2 
   1  chr1_96737903     ASom    A    G        0      0        2 
   1  chr1_96737903     HCab    A    G        1      2        2 
   1  chr1_96737903     HPrz    A    G        1      2        2 
   1  chr1_96737903     ZBoe    A    G        0      0        2 
   1  chr1_96737903     ZGre    A    G        0      0        2 
   1  chr1_96737903     ZHar    A    G        0      0        2 
   1  chr1_96737903   Sample    A    G        1      2        2 
   1  chr1_96738422     AAsi    T    C        0      0        2 
   1  chr1_96738422     AKia    T    C        1      2        2 
   1  chr1_96738422     AOna    T    C        0      0        2 
   1  chr1_96738422     ASom    T    C        0      0        2 
   1  chr1_96738422     HCab    T    C        0      0        2 
   1  chr1_96738422     HPrz    T    C        0      0        2 
   1  chr1_96738422     ZBoe    T    C        0      0        2 
   1  chr1_96738422     ZGre    T    C        0      0        2 
   1  chr1_96738422     ZHar    T    C        0      0        2 
   1  chr1_96738422   Sample    T    C        0      0        2 
   1  chr1_96742174     AAsi    A    G        0      0        2 
   1  chr1_96742174     AKia    A    G        0      0        2 
   1  chr1_96742174     AOna    A    G      0.5      1        2 
   1  chr1_96742174     ASom    A    G        0      0        2 
   1  chr1_96742174     HCab    A    G        0      0        2 
   1  chr1_96742174     HPrz    A    G        0      0        2 
   1  chr1_96742174     ZBoe    A    G        0      0        2 
   1  chr1_96742174     ZGre    A    G        0      0        2 
   1  chr1_96742174     ZHar    A    G        0      0        2 
   1  chr1_96742174   Sample    A    G        0      0        2 
   1  chr1_96743266     AAsi    T    C        1      2        2 
   1  chr1_96743266     AKia    T    C        0      0        2 
   1  chr1_96743266     AOna    T    C        0      0        2 
   1  chr1_96743266     ASom    T    C        1      2        2 
   1  chr1_96743266     HCab    T    C        0      0        2 
   1  chr1_96743266     HPrz    T    C        0      0        2 
   1  chr1_96743266     ZBoe    T    C        0      0        2 
   1  chr1_96743266     ZGre    T    C        0      0        2 
   1  chr1_96743266     ZHar    T    C        0      0        2 
   1  chr1_96743266   Sample    T    C        0      0        2 
   1  chr1_96745441     AAsi    T    A        0      0        2 
   1  chr1_96745441     AKia    T    A        0      0        2 
   1  chr1_96745441     AOna    T    A        1      2        2 
   1  chr1_96745441     ASom    T    A        0      0        2 
   1  chr1_96745441     HCab    T    A        0      0        2 
   1  chr1_96745441     HPrz    T    A        0      0        2 
   1  chr1_96745441     ZBoe    T    A        0      0        2 
   1  chr1_96745441     ZGre    T    A        0      0        2 
   1  chr1_96745441     ZHar    T    A        0      0        2 
   1  chr1_96745441   Sample    T    A        0      0        2 
   1  chr1_96748570     AAsi    T    G        0      0        2 
   1  chr1_96748570     AKia    T    G        0      0        2 
   1  chr1_96748570     AOna    T    G        0      0        2 
   1  chr1_96748570     ASom    T    G        0      0        2 
   1  chr1_96748570     HCab    T    G        1      2        2 
   1  chr1_96748570     HPrz    T    G        1      2        2 
   1  chr1_96748570     ZBoe    T    G        0      0        2 
   1  chr1_96748570     ZGre    T    G        0      0        2 
   1  chr1_96748570     ZHar    T    G        0      0        2 
   1  chr1_96748570   Sample    T    G        1      2        2 
   1  chr1_96765785     AAsi    C    T        0      0        2 
   1  chr1_96765785     AKia    C    T        0      0        2 
   1  chr1_96765785     AOna    C    T        0      0        2 
   1  chr1_96765785     ASom    C    T        0      0        2 
   1  chr1_96765785     HCab    C    T      0.5      1        2 
   1  chr1_96765785     HPrz    C    T      0.5      1        2 
   1  chr1_96765785     ZBoe    C    T        0      0        2 
   1  chr1_96765785     ZGre    C    T        0      0        2 
   1  chr1_96765785     ZHar    C    T        0      0        2 
   1  chr1_96765785   Sample    C    T        0      0        2 
   1  chr1_96769383     AAsi    T    C        0      0        2 
   1  chr1_96769383     AKia    T    C        0      0        2 
   1  chr1_96769383     AOna    T    C        0      0        2 
   1  chr1_96769383     ASom    T    C        0      0        2 
   1  chr1_96769383     HCab    T    C        1      2        2 
   1  chr1_96769383     HPrz    T    C        1      2        2 
   1  chr1_96769383     ZBoe    T    C        0      0        2 
   1  chr1_96769383     ZGre    T    C        0      0        2 
   1  chr1_96769383     ZHar    T    C        0      0        2 
   1  chr1_96769383   Sample    T    C        1      2        2 
   1  chr1_96770769     AAsi    A    G      0.5      1        2 
   1  chr1_96770769     AKia    A    G        0      0        2 
   1  chr1_96770769     AOna    A    G        0      0        2 
   1  chr1_96770769     ASom    A    G        0      0        2 
   1  chr1_96770769     HCab    A    G        0      0        2 
   1  chr1_96770769     HPrz    A    G        0      0        2 
   1  chr1_96770769     ZBoe    A    G        0      0        2 
   1  chr1_96770769     ZGre    A    G        0      0        2 
   1  chr1_96770769     ZHar    A    G        0      0        2 
   1  chr1_96770769   Sample    A    G        0      0        2 
   1  chr1_96771125     AAsi    C    T        0      0        2 
   1  chr1_96771125     AKia    C    T        0      0        2 
   1  chr1_96771125     AOna    C    T        0      0        2 
   1  chr1_96771125     ASom    C    T        0      0        2 
   1  chr1_96771125     HCab    C    T        1      2        2 
   1  chr1_96771125     HPrz    C    T        1      2        2 
   1  chr1_96771125     ZBoe    C    T        0      0        2 
   1  chr1_96771125     ZGre    C    T        0      0        2 
   1  chr1_96771125     ZHar    C    T        0      0        2 
   1  chr1_96771125   Sample    C    T        1      2        2 
   1  chr1_96771451     AAsi    G    C        0      0        2 
   1  chr1_96771451     AKia    G    C        0      0        2 
   1  chr1_96771451     AOna    G    C        0      0        2 
   1  chr1_96771451     ASom    G    C        0      0        2 
   1  chr1_96771451     HCab    G    C        1      2        2 
   1  chr1_96771451     HPrz    G    C        1      2        2 
   1  chr1_96771451     ZBoe    G    C        0      0        2 
   1  chr1_96771451     ZGre    G    C        0      0        2 
   1  chr1_96771451     ZHar    G    C        0      0        2 
   1  chr1_96771451   Sample    G    C        1      2        2 
   1  chr1_96773563     AAsi    T    C        0      0        2 
   1  chr1_96773563     AKia    T    C        0      0        2 
   1  chr1_96773563     AOna    T    C        0      0        2 
   1  chr1_96773563     ASom    T    C        0      0        2 
   1  chr1_96773563     HCab    T    C        0      0        2 
   1  chr1_96773563     HPrz    T    C        0      0        2 
   1  chr1_96773563     ZBoe    T    C        0      0        2 
   1  chr1_96773563     ZGre    T    C        0      0        2 
   1  chr1_96773563     ZHar    T    C      0.5      1        2 
   1  chr1_96773563   Sample    T    C        0      0        2 
   1  chr1_96775263     AAsi    G    A        0      0        2 
   1  chr1_96775263     AKia    G    A        0      0        2 
   1  chr1_96775263     AOna    G    A        0      0        2 
   1  chr1_96775263     ASom    G    A        0      0        2 
   1  chr1_96775263     HCab    G    A        1      2        2 
   1  chr1_96775263     HPrz    G    A        1      2        2 
   1  chr1_96775263     ZBoe    G    A        0      0        2 
   1  chr1_96775263     ZGre    G    A        0      0        2 
   1  chr1_96775263     ZHar    G    A        0      0        2 
   1  chr1_96775263   Sample    G    A        1      2        2 
   1  chr1_96777100     AAsi    T    C        0      0        2 
   1  chr1_96777100     AKia    T    C        0      0        2 
   1  chr1_96777100     AOna    T    C        0      0        2 
   1  chr1_96777100     ASom    T    C        0      0        2 
   1  chr1_96777100     HCab    T    C      0.5      1        2 
   1  chr1_96777100     HPrz    T    C        0      0        2 
   1  chr1_96777100     ZBoe    T    C        0      0        2 
   1  chr1_96777100     ZGre    T    C        0      0        2 
   1  chr1_96777100     ZHar    T    C        0      0        2 
   1  chr1_96777100   Sample    T    C        0      0        2 
   1  chr1_96780111     AAsi    A    T        0      0        2 
   1  chr1_96780111     AKia    A    T        0      0        2 
   1  chr1_96780111     AOna    A    T        0      0        2 
   1  chr1_96780111     ASom    A    T        0      0        2 
   1  chr1_96780111     HCab    A    T        0      0        2 
   1  chr1_96780111     HPrz    A    T        0      0        2 
   1  chr1_96780111     ZBoe    A    T        1      2        2 
   1  chr1_96780111     ZGre    A    T        0      0        2 
   1  chr1_96780111     ZHar    A    T        0      0        2 
   1  chr1_96780111   Sample    A    T        0      0        2 
   1  chr1_96780675     AAsi    G    T        0      0        2 
   1  chr1_96780675     AKia    G    T        0      0        2 
   1  chr1_96780675     AOna    G    T        0      0        2 
   1  chr1_96780675     ASom    G    T        0      0        2 
   1  chr1_96780675     HCab    G    T        0      0        2 
   1  chr1_96780675     HPrz    G    T        0      0        2 
   1  chr1_96780675     ZBoe    G    T      0.5      1        2 
   1  chr1_96780675     ZGre    G    T        0      0        2 
   1  chr1_96780675     ZHar    G    T        0      0        2 
   1  chr1_96780675   Sample    G    T        0      0        2 
   1  chr1_96782582     AAsi    T    G        0      0        2 
   1  chr1_96782582     AKia    T    G        0      0        2 
   1  chr1_96782582     AOna    T    G        0      0        2 
   1  chr1_96782582     ASom    T    G        0      0        2 
   1  chr1_96782582     HCab    T    G        1      2        2 
   1  chr1_96782582     HPrz    T    G        1      2        2 
   1  chr1_96782582     ZBoe    T    G        0      0        2 
   1  chr1_96782582     ZGre    T    G        0      0        2 
   1  chr1_96782582     ZHar    T    G        0      0        2 
   1  chr1_96782582   Sample    T    G        1      2        2 
   1  chr1_96788791     AAsi    T    C        0      0        2 
   1  chr1_96788791     AKia    T    C        0      0        2 
   1  chr1_96788791     AOna    T    C      0.5      1        2 
   1  chr1_96788791     ASom    T    C        0      0        2 
   1  chr1_96788791     HCab    T    C        0      0        2 
   1  chr1_96788791     HPrz    T    C        0      0        2 
   1  chr1_96788791     ZBoe    T    C        0      0        2 
   1  chr1_96788791     ZGre    T    C        0      0        2 
   1  chr1_96788791     ZHar    T    C        0      0        2 
   1  chr1_96788791   Sample    T    C        0      0        2 
   1  chr1_96789572     AAsi    G    A        0      0        2 
   1  chr1_96789572     AKia    G    A        0      0        2 
   1  chr1_96789572     AOna    G    A        0      0        2 
   1  chr1_96789572     ASom    G    A        0      0        2 
   1  chr1_96789572     HCab    G    A        1      2        2 
   1  chr1_96789572     HPrz    G    A        1      2        2 
   1  chr1_96789572     ZBoe    G    A        0      0        2 
   1  chr1_96789572     ZGre    G    A        0      0        2 
   1  chr1_96789572     ZHar    G    A        0      0        2 
   1  chr1_96789572   Sample    G    A        1      2        2 
   1  chr1_96794766     AAsi    T    C        0      0        2 
   1  chr1_96794766     AKia    T    C        0      0        2 
   1  chr1_96794766     AOna    T    C        0      0        2 
   1  chr1_96794766     ASom    T    C        0      0        2 
   1  chr1_96794766     HCab    T    C        1      2        2 
   1  chr1_96794766     HPrz    T    C        1      2        2 
   1  chr1_96794766     ZBoe    T    C        0      0        2 
   1  chr1_96794766     ZGre    T    C        0      0        2 
   1  chr1_96794766     ZHar    T    C        0      0        2 
   1  chr1_96794766   Sample    T    C        1      2        2 
   1  chr1_96795845     AAsi    T    C        0      0        2 
   1  chr1_96795845     AKia    T    C        0      0        2 
   1  chr1_96795845     AOna    T    C      0.5      1        2 
   1  chr1_96795845     ASom    T    C        0      0        2 
   1  chr1_96795845     HCab    T    C        0      0        2 
   1  chr1_96795845     HPrz    T    C        0      0        2 
   1  chr1_96795845     ZBoe    T    C        0      0        2 
   1  chr1_96795845     ZGre    T    C        0      0        2 
   1  chr1_96795845     ZHar    T    C        0      0        2 
   1  chr1_96795845   Sample    T    C        0      0        2 
   1  chr1_96800463     AAsi    A    T        0      0        2 
   1  chr1_96800463     AKia    A    T        0      0        2 
   1  chr1_96800463     AOna    A    T        0      0        2 
   1  chr1_96800463     ASom    A    T        0      0        2 
   1  chr1_96800463     HCab    A    T        0      0        2 
   1  chr1_96800463     HPrz    A    T        0      0        2 
   1  chr1_96800463     ZBoe    A    T      0.5      1        2 
   1  chr1_96800463     ZGre    A    T        0      0        2 
   1  chr1_96800463     ZHar    A    T        0      0        2 
   1  chr1_96800463   Sample    A    T        0      0        2 
   1  chr1_96800482     AAsi    A    G        0      0        2 
   1  chr1_96800482     AKia    A    G        0      0        2 
   1  chr1_96800482     AOna    A    G        0      0        2 
   1  chr1_96800482     ASom    A    G        0      0        2 
   1  chr1_96800482     HCab    A    G        0      0        2 
   1  chr1_96800482     HPrz    A    G        0      0        2 
   1  chr1_96800482     ZBoe    A    G        0      0        2 
   1  chr1_96800482     ZGre    A    G        1      2        2 
   1  chr1_96800482     ZHar    A    G        0      0        2 
   1  chr1_96800482   Sample    A    G        0      0        2 
   1  chr1_96814858     AAsi    A    C        0      0        2 
   1  chr1_96814858     AKia    A    C        0      0        2 
   1  chr1_96814858     AOna    A    C        0      0        2 
   1  chr1_96814858     ASom    A    C        0      0        2 
   1  chr1_96814858     HCab    A    C        1      2        2 
   1  chr1_96814858     HPrz    A    C        1      2        2 
   1  chr1_96814858     ZBoe    A    C        0      0        2 
   1  chr1_96814858     ZGre    A    C        0      0        2 
   1  chr1_96814858     ZHar    A    C        0      0        2 
   1  chr1_96814858   Sample    A    C        1      2        2 
   1  chr1_96820027     AAsi    C    T        0      0        2 
   1  chr1_96820027     AKia    C    T        0      0        2 
   1  chr1_96820027     AOna    C    T        0      0        2 
   1  chr1_96820027     ASom    C    T        0      0        2 
   1  chr1_96820027     HCab    C    T        0      0        2 
   1  chr1_96820027     HPrz    C    T        0      0        2 
   1  chr1_96820027     ZBoe    C    T      0.5      1        2 
   1  chr1_96820027     ZGre    C    T        0      0        2 
   1  chr1_96820027     ZHar    C    T        0      0        2 
   1  chr1_96820027   Sample    C    T        0      0        2 
   1  chr1_96820100     AAsi    G    T        0      0        2 
   1  chr1_96820100     AKia    G    T        0      0        2 
   1  chr1_96820100     AOna    G    T      0.5      1        2 
   1  chr1_96820100     ASom    G    T        0      0        2 
   1  chr1_96820100     HCab    G    T        0      0        2 
   1  chr1_96820100     HPrz    G    T        0      0        2 
   1  chr1_96820100     ZBoe    G    T        0      0        2 
   1  chr1_96820100     ZGre    G    T        0      0        2 
   1  chr1_96820100     ZHar    G    T        0      0        2 
   1  chr1_96820100   Sample    G    T        0      0        2 
   1  chr1_96821323     AAsi    G    A        1      2        2 
   1  chr1_96821323     AKia    G    A        0      0        2 
   1  chr1_96821323     AOna    G    A        0      0        2 
   1  chr1_96821323     ASom    G    A        1      2        2 
   1  chr1_96821323     HCab    G    A        0      0        2 
   1  chr1_96821323     HPrz    G    A        0      0        2 
   1  chr1_96821323     ZBoe    G    A        0      0        2 
   1  chr1_96821323     ZGre    G    A        0      0        2 
   1  chr1_96821323     ZHar    G    A        0      0        2 
   1  chr1_96821323   Sample    G    A        0      0        2 
   1  chr1_96829177     AAsi    T    C        0      0        2 
   1  chr1_96829177     AKia    T    C        0      0        2 
   1  chr1_96829177     AOna    T    C        0      0        2 
   1  chr1_96829177     ASom    T    C        0      0        2 
   1  chr1_96829177     HCab    T    C        1      2        2 
   1  chr1_96829177     HPrz    T    C        1      2        2 
   1  chr1_96829177     ZBoe    T    C        0      0        2 
   1  chr1_96829177     ZGre    T    C        0      0        2 
   1  chr1_96829177     ZHar    T    C        0      0        2 
   1  chr1_96829177   Sample    T    C        1      2        2 
   1  chr1_96832492     AAsi    C    A        0      0        2 
   1  chr1_96832492     AKia    C    A        0      0        2 
   1  chr1_96832492     AOna    C    A      0.5      1        2 
   1  chr1_96832492     ASom    C    A        0      0        2 
   1  chr1_96832492     HCab    C    A        0      0        2 
   1  chr1_96832492     HPrz    C    A        0      0        2 
   1  chr1_96832492     ZBoe    C    A        0      0        2 
   1  chr1_96832492     ZGre    C    A        0      0        2 
   1  chr1_96832492     ZHar    C    A        0      0        2 
   1  chr1_96832492   Sample    C    A        0      0        2 
   1  chr1_96833711     AAsi    A    T        0      0        2 
   1  chr1_96833711     AKia    A    T      0.5      1        2 
   1  chr1_96833711     AOna    A    T        0      0        2 
   1  chr1_96833711     ASom    A    T        0      0        2 
   1  chr1_96833711     HCab    A    T        0      0        2 
   1  chr1_96833711     HPrz    A    T        0      0        2 
   1  chr1_96833711     ZBoe    A    T        0      0        2 
   1  chr1_96833711     ZGre    A    T        0      0        2 
   1  chr1_96833711     ZHar    A    T        0      0        2 
   1  chr1_96833711   Sample    A    T        0      0        2 
   1  chr1_96835133     AAsi    T    C        0      0        2 
   1  chr1_96835133     AKia    T    C        0      0        2 
   1  chr1_96835133     AOna    T    C        0      0        2 
   1  chr1_96835133     ASom    T    C        0      0        2 
   1  chr1_96835133     HCab    T    C        1      2        2 
   1  chr1_96835133     HPrz    T    C        1      2        2 
   1  chr1_96835133     ZBoe    T    C      0.5      1        2 
   1  chr1_96835133     ZGre    T    C        0      0        2 
   1  chr1_96835133     ZHar    T    C        0      0        2 
   1  chr1_96835133   Sample    T    C        1      2        2 
   1  chr1_96840304     AAsi    T    C        0      0        2 
   1  chr1_96840304     AKia    T    C        0      0        2 
   1  chr1_96840304     AOna    T    C        0      0        2 
   1  chr1_96840304     ASom    T    C        0      0        2 
   1  chr1_96840304     HCab    T    C        0      0        2 
   1  chr1_96840304     HPrz    T    C        0      0        2 
   1  chr1_96840304     ZBoe    T    C      0.5      1        2 
   1  chr1_96840304     ZGre    T    C        0      0        2 
   1  chr1_96840304     ZHar    T    C        0      0        2 
   1  chr1_96840304   Sample    T    C        0      0        2 
   1  chr1_96843721     AAsi    A    G        0      0        2 
   1  chr1_96843721     AKia    A    G        0      0        2 
   1  chr1_96843721     AOna    A    G        0      0        2 
   1  chr1_96843721     ASom    A    G        0      0        2 
   1  chr1_96843721     HCab    A    G        0      0        2 
   1  chr1_96843721     HPrz    A    G        0      0        2 
   1  chr1_96843721     ZBoe    A    G      0.5      1        2 
   1  chr1_96843721     ZGre    A    G        0      0        2 
   1  chr1_96843721     ZHar    A    G        0      0        2 
   1  chr1_96843721   Sample    A    G        0      0        2 
   1  chr1_96845162     AAsi    T    C        0      0        2 
   1  chr1_96845162     AKia    T    C        0      0        2 
   1  chr1_96845162     AOna    T    C        0      0        2 
   1  chr1_96845162     ASom    T    C        0      0        2 
   1  chr1_96845162     HCab    T    C        0      0        2 
   1  chr1_96845162     HPrz    T    C      0.5      1        2 
   1  chr1_96845162     ZBoe    T    C        0      0        2 
   1  chr1_96845162     ZGre    T    C        0      0        2 
   1  chr1_96845162     ZHar    T    C        0      0        2 
   1  chr1_96845162   Sample    T    C        0      0        2 
   1  chr1_96847241     AAsi    C    T        0      0        2 
   1  chr1_96847241     AKia    C    T        0      0        2 
   1  chr1_96847241     AOna    C    T        0      0        2 
   1  chr1_96847241     ASom    C    T        0      0        2 
   1  chr1_96847241     HCab    C    T        0      0        2 
   1  chr1_96847241     HPrz    C    T      0.5      1        2 
   1  chr1_96847241     ZBoe    C    T        0      0        2 
   1  chr1_96847241     ZGre    C    T        0      0        2 
   1  chr1_96847241     ZHar    C    T        0      0        2 
   1  chr1_96847241   Sample    C    T        0      0        2 
   1  chr1_96856908     AAsi    A    G        0      0        2 
   1  chr1_96856908     AKia    A    G        0      0        2 
   1  chr1_96856908     AOna    A    G        0      0        2 
   1  chr1_96856908     ASom    A    G        0      0        2 
   1  chr1_96856908     HCab    A    G        0      0        2 
   1  chr1_96856908     HPrz    A    G      0.5      1        2 
   1  chr1_96856908     ZBoe    A    G        0      0        2 
   1  chr1_96856908     ZGre    A    G        0      0        2 
   1  chr1_96856908     ZHar    A    G        0      0        2 
   1  chr1_96856908   Sample    A    G        0      0        2 
   1  chr1_96858655     AAsi    G    A        0      0        2 
   1  chr1_96858655     AKia    G    A        0      0        2 
   1  chr1_96858655     AOna    G    A        0      0        2 
   1  chr1_96858655     ASom    G    A        0      0        2 
   1  chr1_96858655     HCab    G    A        1      2        2 
   1  chr1_96858655     HPrz    G    A        1      2        2 
   1  chr1_96858655     ZBoe    G    A        0      0        2 
   1  chr1_96858655     ZGre    G    A        0      0        2 
   1  chr1_96858655     ZHar    G    A        0      0        2 
   1  chr1_96858655   Sample    G    A        1      2        2 
   1  chr1_96863061     AAsi    A    G        0      0        2 
   1  chr1_96863061     AKia    A    G      0.5      1        2 
   1  chr1_96863061     AOna    A    G        0      0        2 
   1  chr1_96863061     ASom    A    G        0      0        2 
   1  chr1_96863061     HCab    A    G        0      0        2 
   1  chr1_96863061     HPrz    A    G        0      0        2 
   1  chr1_96863061     ZBoe    A    G        0      0        2 
   1  chr1_96863061     ZGre    A    G        0      0        2 
   1  chr1_96863061     ZHar    A    G        0      0        2 
   1  chr1_96863061   Sample    A    G        0      0        2 
   1  chr1_96863924     AAsi    T    C        0      0        2 
   1  chr1_96863924     AKia    T    C      0.5      1        2 
   1  chr1_96863924     AOna    T    C      0.5      1        2 
   1  chr1_96863924     ASom    T    C        0      0        2 
   1  chr1_96863924     HCab    T    C        0      0        2 
   1  chr1_96863924     HPrz    T    C        0      0        2 
   1  chr1_96863924     ZBoe    T    C      0.5      1        2 
   1  chr1_96863924     ZGre    T    C        0      0        2 
   1  chr1_96863924     ZHar    T    C        0      0        2 
   1  chr1_96863924   Sample    T    C        0      0        2 
   1  chr1_96883055     AAsi    A    T        0      0        2 
   1  chr1_96883055     AKia    A    T        0      0        2 
   1  chr1_96883055     AOna    A    T        0      0        2 
   1  chr1_96883055     ASom    A    T        0      0        2 
   1  chr1_96883055     HCab    A    T      0.5      1        2 
   1  chr1_96883055     HPrz    A    T        0      0        2 
   1  chr1_96883055     ZBoe    A    T        0      0        2 
   1  chr1_96883055     ZGre    A    T        0      0        2 
   1  chr1_96883055     ZHar    A    T        0      0        2 
   1  chr1_96883055   Sample    A    T        0      0        2 
   1  chr1_96883284     AAsi    C    T        0      0        2 
   1  chr1_96883284     AKia    C    T        0      0        2 
   1  chr1_96883284     AOna    C    T        0      0        2 
   1  chr1_96883284     ASom    C    T        0      0        2 
   1  chr1_96883284     HCab    C    T        0      0        2 
   1  chr1_96883284     HPrz    C    T        0      0        2 
   1  chr1_96883284     ZBoe    C    T      0.5      1        2 
   1  chr1_96883284     ZGre    C    T        0      0        2 
   1  chr1_96883284     ZHar    C    T        0      0        2 
   1  chr1_96883284   Sample    C    T        0      0        2 
   1  chr1_96889590     AAsi    G    C        0      0        2 
   1  chr1_96889590     AKia    G    C        0      0        2 
   1  chr1_96889590     AOna    G    C        0      0        2 
   1  chr1_96889590     ASom    G    C        0      0        2 
   1  chr1_96889590     HCab    G    C        0      0        2 
   1  chr1_96889590     HPrz    G    C        0      0        2 
   1  chr1_96889590     ZBoe    G    C        0      0        2 
   1  chr1_96889590     ZGre    G    C        1      2        2 
   1  chr1_96889590     ZHar    G    C        0      0        2 
   1  chr1_96889590   Sample    G    C        0      0        2 
   1  chr1_96890708     AAsi    C    T        1      2        2 
   1  chr1_96890708     AKia    C    T        1      2        2 
   1  chr1_96890708     AOna    C    T      0.5      1        2 
   1  chr1_96890708     ASom    C    T        1      2        2 
   1  chr1_96890708     HCab    C    T        0      0        2 
   1  chr1_96890708     HPrz    C    T        0      0        2 
   1  chr1_96890708     ZBoe    C    T        0      0        2 
   1  chr1_96890708     ZGre    C    T        0      0        2 
   1  chr1_96890708     ZHar    C    T      0.5      1        2 
   1  chr1_96890708   Sample    C    T        0      0        2 
   1  chr1_96891267     AAsi    G    A        1      2        2 
   1  chr1_96891267     AKia    G    A        1      2        2 
   1  chr1_96891267     AOna    G    A      0.5      1        2 
   1  chr1_96891267     ASom    G    A        1      2        2 
   1  chr1_96891267     HCab    G    A        0      0        2 
   1  chr1_96891267     HPrz    G    A        0      0        2 
   1  chr1_96891267     ZBoe    G    A        0      0        2 
   1  chr1_96891267     ZGre    G    A        0      0        2 
   1  chr1_96891267     ZHar    G    A        0      0        2 
   1  chr1_96891267   Sample    G    A        0      0        2 
   1  chr1_96891996     AAsi    C    T        0      0        2 
   1  chr1_96891996     AKia    C    T        0      0        2 
   1  chr1_96891996     AOna    C    T      0.5      1        2 
   1  chr1_96891996     ASom    C    T        0      0        2 
   1  chr1_96891996     HCab    C    T        1      2        2 
   1  chr1_96891996     HPrz    C    T        1      2        2 
   1  chr1_96891996     ZBoe    C    T        0      0        2 
   1  chr1_96891996     ZGre    C    T        0      0        2 
   1  chr1_96891996     ZHar    C    T      0.5      1        2 
   1  chr1_96891996   Sample    C    T        1      2        2 
   1  chr1_96893859     AAsi    T    G        0      0        2 
   1  chr1_96893859     AKia    T    G        0      0        2 
   1  chr1_96893859     AOna    T    G        0      0        2 
   1  chr1_96893859     ASom    T    G        0      0        2 
   1  chr1_96893859     HCab    T    G      0.5      1        2 
   1  chr1_96893859     HPrz    T    G      0.5      1        2 
   1  chr1_96893859     ZBoe    T    G        0      0        2 
   1  chr1_96893859     ZGre    T    G        0      0        2 
   1  chr1_96893859     ZHar    T    G        0      0        2 
   1  chr1_96893859   Sample    T    G        1      2        2 
   1  chr1_96900913     AAsi    A    T        0      0        2 
   1  chr1_96900913     AKia    A    T        0      0        2 
   1  chr1_96900913     AOna    A    T        0      0        2 
   1  chr1_96900913     ASom    A    T        0      0        2 
   1  chr1_96900913     HCab    A    T        1      2        2 
   1  chr1_96900913     HPrz    A    T        1      2        2 
   1  chr1_96900913     ZBoe    A    T        0      0        2 
   1  chr1_96900913     ZGre    A    T        0      0        2 
   1  chr1_96900913     ZHar    A    T        0      0        2 
   1  chr1_96900913   Sample    A    T        1      2        2 
   1  chr1_96901376     AAsi    A    T        0      0        2 
   1  chr1_96901376     AKia    A    T        0      0        2 
   1  chr1_96901376     AOna    A    T        0      0        2 
   1  chr1_96901376     ASom    A    T        0      0        2 
   1  chr1_96901376     HCab    A    T        0      0        2 
   1  chr1_96901376     HPrz    A    T        0      0        2 
   1  chr1_96901376     ZBoe    A    T        1      2        2 
   1  chr1_96901376     ZGre    A    T        0      0        2 
   1  chr1_96901376     ZHar    A    T        0      0        2 
   1  chr1_96901376   Sample    A    T        0      0        2 
   1  chr1_96905983     AAsi    G    C        0      0        2 
   1  chr1_96905983     AKia    G    C        0      0        2 
   1  chr1_96905983     AOna    G    C        0      0        2 
   1  chr1_96905983     ASom    G    C        0      0        2 
   1  chr1_96905983     HCab    G    C        1      2        2 
   1  chr1_96905983     HPrz    G    C        1      2        2 
   1  chr1_96905983     ZBoe    G    C        0      0        2 
   1  chr1_96905983     ZGre    G    C        0      0        2 
   1  chr1_96905983     ZHar    G    C        0      0        2 
   1  chr1_96905983   Sample    G    C        1      2        2 
   1  chr1_96907774     AAsi    T    C        0      0        2 
   1  chr1_96907774     AKia    T    C        0      0        2 
   1  chr1_96907774     AOna    T    C        0      0        2 
   1  chr1_96907774     ASom    T    C        0      0        2 
   1  chr1_96907774     HCab    T    C        0      0        2 
   1  chr1_96907774     HPrz    T    C        0      0        2 
   1  chr1_96907774     ZBoe    T    C      0.5      1        2 
   1  chr1_96907774     ZGre    T    C        0      0        2 
   1  chr1_96907774     ZHar    T    C        0      0        2 
   1  chr1_96907774   Sample    T    C        0      0        2 
   1  chr1_96911717     AAsi    A    G        0      0        2 
   1  chr1_96911717     AKia    A    G        0      0        2 
   1  chr1_96911717     AOna    A    G      0.5      1        2 
   1  chr1_96911717     ASom    A    G        0      0        2 
   1  chr1_96911717     HCab    A    G        0      0        2 
   1  chr1_96911717     HPrz    A    G        0      0        2 
   1  chr1_96911717     ZBoe    A    G        0      0        2 
   1  chr1_96911717     ZGre    A    G        0      0        2 
   1  chr1_96911717     ZHar    A    G        0      0        2 
   1  chr1_96911717   Sample    A    G        0      0        2 
   1  chr1_96911956     AAsi    A    G        0      0        2 
   1  chr1_96911956     AKia    A    G        0      0        2 
   1  chr1_96911956     AOna    A    G        0      0        2 
   1  chr1_96911956     ASom    A    G        0      0        2 
   1  chr1_96911956     HCab    A    G        0      0        2 
   1  chr1_96911956     HPrz    A    G        0      0        2 
   1  chr1_96911956     ZBoe    A    G        0      0        2 
   1  chr1_96911956     ZGre    A    G        0      0        2 
   1  chr1_96911956     ZHar    A    G        1      2        2 
   1  chr1_96911956   Sample    A    G        0      0        2 
   1  chr1_96916505     AAsi    G    A        0      0        2 
   1  chr1_96916505     AKia    G    A        0      0        2 
   1  chr1_96916505     AOna    G    A        0      0        2 
   1  chr1_96916505     ASom    G    A        0      0        2 
   1  chr1_96916505     HCab    G    A        1      2        2 
   1  chr1_96916505     HPrz    G    A        1      2        2 
   1  chr1_96916505     ZBoe    G    A        0      0        2 
   1  chr1_96916505     ZGre    G    A        0      0        2 
   1  chr1_96916505     ZHar    G    A        0      0        2 
   1  chr1_96916505   Sample    G    A        1      2        2 
   1  chr1_96917101     AAsi    G    A        0      0        2 
   1  chr1_96917101     AKia    G    A        0      0        2 
   1  chr1_96917101     AOna    G    A        0      0        2 
   1  chr1_96917101     ASom    G    A        0      0        2 
   1  chr1_96917101     HCab    G    A        1      2        2 
   1  chr1_96917101     HPrz    G    A        1      2        2 
   1  chr1_96917101     ZBoe    G    A        0      0        2 
   1  chr1_96917101     ZGre    G    A        0      0        2 
   1  chr1_96917101     ZHar    G    A        0      0        2 
   1  chr1_96917101   Sample    G    A        1      2        2 
   1  chr1_96922223     AAsi    G    C        0      0        2 
   1  chr1_96922223     AKia    G    C        0      0        2 
   1  chr1_96922223     AOna    G    C        0      0        2 
   1  chr1_96922223     ASom    G    C        0      0        2 
   1  chr1_96922223     HCab    G    C        0      0        2 
   1  chr1_96922223     HPrz    G    C        0      0        2 
   1  chr1_96922223     ZBoe    G    C        1      2        2 
   1  chr1_96922223     ZGre    G    C        0      0        2 
   1  chr1_96922223     ZHar    G    C        0      0        2 
   1  chr1_96922223   Sample    G    C        0      0        2 
   1  chr1_96922448     AAsi    G    A        0      0        2 
   1  chr1_96922448     AKia    G    A        0      0        2 
   1  chr1_96922448     AOna    G    A        0      0        2 
   1  chr1_96922448     ASom    G    A        0      0        2 
   1  chr1_96922448     HCab    G    A        1      2        2 
   1  chr1_96922448     HPrz    G    A        1      2        2 
   1  chr1_96922448     ZBoe    G    A        0      0        2 
   1  chr1_96922448     ZGre    G    A        0      0        2 
   1  chr1_96922448     ZHar    G    A        0      0        2 
   1  chr1_96922448   Sample    G    A        1      2        2 
   1  chr1_96922702     AAsi    C    A        0      0        2 
   1  chr1_96922702     AKia    C    A        0      0        2 
   1  chr1_96922702     AOna    C    A        0      0        2 
   1  chr1_96922702     ASom    C    A        0      0        2 
   1  chr1_96922702     HCab    C    A        0      0        2 
   1  chr1_96922702     HPrz    C    A        0      0        2 
   1  chr1_96922702     ZBoe    C    A        1      2        2 
   1  chr1_96922702     ZGre    C    A        1      2        2 
   1  chr1_96922702     ZHar    C    A        0      0        2 
   1  chr1_96922702   Sample    C    A        0      0        2 
   1  chr1_96923736     AAsi    A    G      0.5      1        2 
   1  chr1_96923736     AKia    A    G        0      0        2 
   1  chr1_96923736     AOna    A    G        0      0        2 
   1  chr1_96923736     ASom    A    G        1      2        2 
   1  chr1_96923736     HCab    A    G        0      0        2 
   1  chr1_96923736     HPrz    A    G        0      0        2 
   1  chr1_96923736     ZBoe    A    G        0      0        2 
   1  chr1_96923736     ZGre    A    G        0      0        2 
   1  chr1_96923736     ZHar    A    G        0      0        2 
   1  chr1_96923736   Sample    A    G        0      0        2 
   1  chr1_96925288     AAsi    G    A        0      0        2 
   1  chr1_96925288     AKia    G    A        0      0        2 
   1  chr1_96925288     AOna    G    A        0      0        2 
   1  chr1_96925288     ASom    G    A        0      0        2 
   1  chr1_96925288     HCab    G    A        1      2        2 
   1  chr1_96925288     HPrz    G    A        1      2        2 
   1  chr1_96925288     ZBoe    G    A        0      0        2 
   1  chr1_96925288     ZGre    G    A        0      0        2 
   1  chr1_96925288     ZHar    G    A        0      0        2 
   1  chr1_96925288   Sample    G    A        1      2        2 
   1  chr1_96929424     AAsi    C    G        0      0        2 
   1  chr1_96929424     AKia    C    G        1      2        2 
   1  chr1_96929424     AOna    C    G        0      0        2 
   1  chr1_96929424     ASom    C    G        0      0        2 
   1  chr1_96929424     HCab    C    G        0      0        2 
   1  chr1_96929424     HPrz    C    G        0      0        2 
   1  chr1_96929424     ZBoe    C    G        0      0        2 
   1  chr1_96929424     ZGre    C    G        0      0        2 
   1  chr1_96929424     ZHar    C    G        0      0        2 
   1  chr1_96929424   Sample    C    G        0      0        2 
   1  chr1_96931174     AAsi    A    T        0      0        2 
   1  chr1_96931174     AKia    A    T        0      0        2 
   1  chr1_96931174     AOna    A    T        0      0        2 
   1  chr1_96931174     ASom    A    T        0      0        2 
   1  chr1_96931174     HCab    A    T        1      2        2 
   1  chr1_96931174     HPrz    A    T        1      2        2 
   1  chr1_96931174     ZBoe    A    T        0      0        2 
   1  chr1_96931174     ZGre    A    T        0      0        2 
   1  chr1_96931174     ZHar    A    T        0      0        2 
   1  chr1_96931174   Sample    A    T        1      2        2 
   1  chr1_96942973     AAsi    C    G        0      0        2 
   1  chr1_96942973     AKia    C    G        1      2        2 
   1  chr1_96942973     AOna    C    G        0      0        2 
   1  chr1_96942973     ASom    C    G        0      0        2 
   1  chr1_96942973     HCab    C    G        0      0        2 
   1  chr1_96942973     HPrz    C    G        0      0        2 
   1  chr1_96942973     ZBoe    C    G        0      0        2 
   1  chr1_96942973     ZGre    C    G        0      0        2 
   1  chr1_96942973     ZHar    C    G        0      0        2 
   1  chr1_96942973   Sample    C    G        0      0        2 
   1  chr1_96947202     AAsi    T    C        0      0        2 
   1  chr1_96947202     AKia    T    C        0      0        2 
   1  chr1_96947202     AOna    T    C        0      0        2 
   1  chr1_96947202     ASom    T    C        0      0        2 
   1  chr1_96947202     HCab    T    C        0      0        2 
   1  chr1_96947202     HPrz    T    C        0      0        2 
   1  chr1_96947202     ZBoe    T    C        0      0        2 
   1  chr1_96947202     ZGre    T    C        1      2        2 
   1  chr1_96947202     ZHar    T    C        0      0        2 
   1  chr1_96947202   Sample    T    C        0      0        2 
   1  chr1_96948883     AAsi    A    G        0      0        2 
   1  chr1_96948883     AKia    A    G        0      0        2 
   1  chr1_96948883     AOna    A    G        0      0        2 
   1  chr1_96948883     ASom    A    G        0      0        2 
   1  chr1_96948883     HCab    A    G      0.5      1        2 
   1  chr1_96948883     HPrz    A    G        1      2        2 
   1  chr1_96948883     ZBoe    A    G        0      0        2 
   1  chr1_96948883     ZGre    A    G        0      0        2 
   1  chr1_96948883     ZHar    A    G        0      0        2 
   1  chr1_96948883   Sample    A    G        0      0        2 
   1  chr1_96955736     AAsi    C    T        0      0        2 
   1  chr1_96955736     AKia    C    T        0      0        2 
   1  chr1_96955736     AOna    C    T        0      0        2 
   1  chr1_96955736     ASom    C    T        0      0        2 
   1  chr1_96955736     HCab    C    T        1      2        2 
   1  chr1_96955736     HPrz    C    T      0.5      1        2 
   1  chr1_96955736     ZBoe    C    T        0      0        2 
   1  chr1_96955736     ZGre    C    T        0      0        2 
   1  chr1_96955736     ZHar    C    T        0      0        2 
   1  chr1_96955736   Sample    C    T        1      2        2 
   1  chr1_96956318     AAsi    G    A        0      0        2 
   1  chr1_96956318     AKia    G    A        0      0        2 
   1  chr1_96956318     AOna    G    A      0.5      1        2 
   1  chr1_96956318     ASom    G    A        0      0        2 
   1  chr1_96956318     HCab    G    A        1      2        2 
   1  chr1_96956318     HPrz    G    A        1      2        2 
   1  chr1_96956318     ZBoe    G    A        0      0        2 
   1  chr1_96956318     ZGre    G    A        0      0        2 
   1  chr1_96956318     ZHar    G    A        0      0        2 
   1  chr1_96956318   Sample    G    A        1      2        2 
   1  chr1_96966037     AAsi    T    G        0      0        2 
   1  chr1_96966037     AKia    T    G        0      0        2 
   1  chr1_96966037     AOna    T    G        0      0        2 
   1  chr1_96966037     ASom    T    G        0      0        2 
   1  chr1_96966037     HCab    T    G        0      0        2 
   1  chr1_96966037     HPrz    T    G        0      0        2 
   1  chr1_96966037     ZBoe    T    G        0      0        2 
   1  chr1_96966037     ZGre    T    G        1      2        2 
   1  chr1_96966037     ZHar    T    G        0      0        2 
   1  chr1_96966037   Sample    T    G        0      0        2 
   1  chr1_96971086     AAsi    C    G        0      0        2 
   1  chr1_96971086     AKia    C    G        0      0        2 
   1  chr1_96971086     AOna    C    G        0      0        2 
   1  chr1_96971086     ASom    C    G        0      0        2 
   1  chr1_96971086     HCab    C    G        1      2        2 
   1  chr1_96971086     HPrz    C    G        1      2        2 
   1  chr1_96971086     ZBoe    C    G        0      0        2 
   1  chr1_96971086     ZGre    C    G        0      0        2 
   1  chr1_96971086     ZHar    C    G        0      0        2 
   1  chr1_96971086   Sample    C    G        1      2        2 
   1  chr1_96977867     AAsi    A    G        0      0        2 
   1  chr1_96977867     AKia    A    G        1      2        2 
   1  chr1_96977867     AOna    A    G      0.5      1        2 
   1  chr1_96977867     ASom    A    G        0      0        2 
   1  chr1_96977867     HCab    A    G        0      0        2 
   1  chr1_96977867     HPrz    A    G        0      0        2 
   1  chr1_96977867     ZBoe    A    G        0      0        2 
   1  chr1_96977867     ZGre    A    G        0      0        2 
   1  chr1_96977867     ZHar    A    G        0      0        2 
   1  chr1_96977867   Sample    A    G        0      0        2 
   1  chr1_96980593     AAsi    T    G        0      0        2 
   1  chr1_96980593     AKia    T    G        0      0        2 
   1  chr1_96980593     AOna    T    G        0      0        2 
   1  chr1_96980593     ASom    T    G        0      0        2 
   1  chr1_96980593     HCab    T    G        0      0        2 
   1  chr1_96980593     HPrz    T    G        0      0        2 
   1  chr1_96980593     ZBoe    T    G        1      2        2 
   1  chr1_96980593     ZGre    T    G        0      0        2 
   1  chr1_96980593     ZHar    T    G        0      0        2 
   1  chr1_96980593   Sample    T    G        0      0        2 
   1  chr1_96983413     AAsi    T    C        0      0        2 
   1  chr1_96983413     AKia    T    C        0      0        2 
   1  chr1_96983413     AOna    T    C        0      0        2 
   1  chr1_96983413     ASom    T    C        0      0        2 
   1  chr1_96983413     HCab    T    C      0.5      1        2 
   1  chr1_96983413     HPrz    T    C        0      0        2 
   1  chr1_96983413     ZBoe    T    C        0      0        2 
   1  chr1_96983413     ZGre    T    C        0      0        2 
   1  chr1_96983413     ZHar    T    C        0      0        2 
   1  chr1_96983413   Sample    T    C        0      0        2 
   1  chr1_96991489     AAsi    C    T        0      0        2 
   1  chr1_96991489     AKia    C    T        0      0        2 
   1  chr1_96991489     AOna    C    T        0      0        2 
   1  chr1_96991489     ASom    C    T        0      0        2 
   1  chr1_96991489     HCab    C    T      0.5      1        2 
   1  chr1_96991489     HPrz    C    T        0      0        2 
   1  chr1_96991489     ZBoe    C    T        0      0        2 
   1  chr1_96991489     ZGre    C    T        0      0        2 
   1  chr1_96991489     ZHar    C    T        0      0        2 
   1  chr1_96991489   Sample    C    T        0      0        2 
   1  chr1_96992017     AAsi    G    T        1      2        2 
   1  chr1_96992017     AKia    G    T        0      0        2 
   1  chr1_96992017     AOna    G    T        0      0        2 
   1  chr1_96992017     ASom    G    T        1      2        2 
   1  chr1_96992017     HCab    G    T        0      0        2 
   1  chr1_96992017     HPrz    G    T        0      0        2 
   1  chr1_96992017     ZBoe    G    T        0      0        2 
   1  chr1_96992017     ZGre    G    T        0      0        2 
   1  chr1_96992017     ZHar    G    T        0      0        2 
   1  chr1_96992017   Sample    G    T        0      0        2 
   1  chr1_96994710     AAsi    A    G        0      0        2 
   1  chr1_96994710     AKia    A    G        0      0        2 
   1  chr1_96994710     AOna    A    G        0      0        2 
   1  chr1_96994710     ASom    A    G        0      0        2 
   1  chr1_96994710     HCab    A    G        1      2        2 
   1  chr1_96994710     HPrz    A    G        1      2        2 
   1  chr1_96994710     ZBoe    A    G        0      0        2 
   1  chr1_96994710     ZGre    A    G        0      0        2 
   1  chr1_96994710     ZHar    A    G        0      0        2 
   1  chr1_96994710   Sample    A    G        1      2        2 
   1  chr1_96997226     AAsi    A    G        0      0        2 
   1  chr1_96997226     AKia    A    G        0      0        2 
   1  chr1_96997226     AOna    A    G        0      0        2 
   1  chr1_96997226     ASom    A    G        0      0        2 
   1  chr1_96997226     HCab    A    G        1      2        2 
   1  chr1_96997226     HPrz    A    G        1      2        2 
   1  chr1_96997226     ZBoe    A    G        0      0        2 
   1  chr1_96997226     ZGre    A    G        0      0        2 
   1  chr1_96997226     ZHar    A    G        0      0        2 
   1  chr1_96997226   Sample    A    G        1      2        2 
   1  chr1_96998106     AAsi    A    G        0      0        2 
   1  chr1_96998106     AKia    A    G        0      0        2 
   1  chr1_96998106     AOna    A    G        0      0        2 
   1  chr1_96998106     ASom    A    G        0      0        2 
   1  chr1_96998106     HCab    A    G        0      0        2 
   1  chr1_96998106     HPrz    A    G        0      0        2 
   1  chr1_96998106     ZBoe    A    G        0      0        2 
   1  chr1_96998106     ZGre    A    G        0      0        2 
   1  chr1_96998106     ZHar    A    G        1      2        2 
   1  chr1_96998106   Sample    A    G        0      0        2 
   1  chr1_97000220     AAsi    A    T        0      0        2 
   1  chr1_97000220     AKia    A    T        0      0        2 
   1  chr1_97000220     AOna    A    T        0      0        2 
   1  chr1_97000220     ASom    A    T        0      0        2 
   1  chr1_97000220     HCab    A    T        1      2        2 
   1  chr1_97000220     HPrz    A    T        1      2        2 
   1  chr1_97000220     ZBoe    A    T        0      0        2 
   1  chr1_97000220     ZGre    A    T        0      0        2 
   1  chr1_97000220     ZHar    A    T        0      0        2 
   1  chr1_97000220   Sample    A    T        1      2        2 
   1  chr1_97002653     AAsi    G    A        0      0        2 
   1  chr1_97002653     AKia    G    A        0      0        2 
   1  chr1_97002653     AOna    G    A        0      0        2 
   1  chr1_97002653     ASom    G    A        0      0        2 
   1  chr1_97002653     HCab    G    A        1      2        2 
   1  chr1_97002653     HPrz    G    A        1      2        2 
   1  chr1_97002653     ZBoe    G    A        0      0        2 
   1  chr1_97002653     ZGre    G    A        0      0        2 
   1  chr1_97002653     ZHar    G    A        0      0        2 
   1  chr1_97002653   Sample    G    A        1      2        2 
   1  chr1_97009285     AAsi    A    C        0      0        2 
   1  chr1_97009285     AKia    A    C        0      0        2 
   1  chr1_97009285     AOna    A    C        0      0        2 
   1  chr1_97009285     ASom    A    C        0      0        2 
   1  chr1_97009285     HCab    A    C        1      2        2 
   1  chr1_97009285     HPrz    A    C        1      2        2 
   1  chr1_97009285     ZBoe    A    C        0      0        2 
   1  chr1_97009285     ZGre    A    C        0      0        2 
   1  chr1_97009285     ZHar    A    C        0      0        2 
   1  chr1_97009285   Sample    A    C        1      2        2 
   1  chr1_97011602     AAsi    T    C        0      0        2 
   1  chr1_97011602     AKia    T    C        1      2        2 
   1  chr1_97011602     AOna    T    C      0.5      1        2 
   1  chr1_97011602     ASom    T    C        0      0        2 
   1  chr1_97011602     HCab    T    C        0      0        2 
   1  chr1_97011602     HPrz    T    C        0      0        2 
   1  chr1_97011602     ZBoe    T    C        0      0        2 
   1  chr1_97011602     ZGre    T    C        0      0        2 
   1  chr1_97011602     ZHar    T    C        0      0        2 
   1  chr1_97011602   Sample    T    C        0      0        2 
   1  chr1_97013326     AAsi    C    T        0      0        2 
   1  chr1_97013326     AKia    C    T        0      0        2 
   1  chr1_97013326     AOna    C    T        0      0        2 
   1  chr1_97013326     ASom    C    T        0      0        2 
   1  chr1_97013326     HCab    C    T        1      2        2 
   1  chr1_97013326     HPrz    C    T        1      2        2 
   1  chr1_97013326     ZBoe    C    T        0      0        2 
   1  chr1_97013326     ZGre    C    T        0      0        2 
   1  chr1_97013326     ZHar    C    T        0      0        2 
   1  chr1_97013326   Sample    C    T        1      2        2 
   1  chr1_97018555     AAsi    T    C        0      0        2 
   1  chr1_97018555     AKia    T    C        0      0        2 
   1  chr1_97018555     AOna    T    C        0      0        2 
   1  chr1_97018555     ASom    T    C        0      0        2 
   1  chr1_97018555     HCab    T    C        0      0        2 
   1  chr1_97018555     HPrz    T    C        0      0        2 
   1  chr1_97018555     ZBoe    T    C        0      0        2 
   1  chr1_97018555     ZGre    T    C        0      0        2 
   1  chr1_97018555     ZHar    T    C        1      2        2 
   1  chr1_97018555   Sample    T    C        0      0        2 
   1  chr1_97023597     AAsi    G    A        0      0        2 
   1  chr1_97023597     AKia    G    A        0      0        2 
   1  chr1_97023597     AOna    G    A        0      0        2 
   1  chr1_97023597     ASom    G    A        0      0        2 
   1  chr1_97023597     HCab    G    A        0      0        2 
   1  chr1_97023597     HPrz    G    A        0      0        2 
   1  chr1_97023597     ZBoe    G    A        1      2        2 
   1  chr1_97023597     ZGre    G    A        0      0        2 
   1  chr1_97023597     ZHar    G    A        0      0        2 
   1  chr1_97023597   Sample    G    A        0      0        2 
   1  chr1_97031915     AAsi    C    T        0      0        2 
   1  chr1_97031915     AKia    C    T        0      0        2 
   1  chr1_97031915     AOna    C    T        0      0        2 
   1  chr1_97031915     ASom    C    T        0      0        2 
   1  chr1_97031915     HCab    C    T        0      0        2 
   1  chr1_97031915     HPrz    C    T        1      2        2 
   1  chr1_97031915     ZBoe    C    T        0      0        2 
   1  chr1_97031915     ZGre    C    T        0      0        2 
   1  chr1_97031915     ZHar    C    T        0      0        2 
   1  chr1_97031915   Sample    C    T        0      0        2 
   1  chr1_97033214     AAsi    T    C        0      0        2 
   1  chr1_97033214     AKia    T    C        0      0        2 
   1  chr1_97033214     AOna    T    C        0      0        2 
   1  chr1_97033214     ASom    T    C        0      0        2 
   1  chr1_97033214     HCab    T    C        1      2        2 
   1  chr1_97033214     HPrz    T    C        1      2        2 
   1  chr1_97033214     ZBoe    T    C        0      0        2 
   1  chr1_97033214     ZGre    T    C        0      0        2 
   1  chr1_97033214     ZHar    T    C        0      0        2 
   1  chr1_97033214   Sample    T    C        1      2        2 
   1  chr1_97035489     AAsi    T    C        0      0        2 
   1  chr1_97035489     AKia    T    C        0      0        2 
   1  chr1_97035489     AOna    T    C      0.5      1        2 
   1  chr1_97035489     ASom    T    C        0      0        2 
   1  chr1_97035489     HCab    T    C        0      0        2 
   1  chr1_97035489     HPrz    T    C        0      0        2 
   1  chr1_97035489     ZBoe    T    C        0      0        2 
   1  chr1_97035489     ZGre    T    C        0      0        2 
   1  chr1_97035489     ZHar    T    C        0      0        2 
   1  chr1_97035489   Sample    T    C        0      0        2 
   1  chr1_97037073     AAsi    C    T        0      0        2 
   1  chr1_97037073     AKia    C    T        0      0        2 
   1  chr1_97037073     AOna    C    T        0      0        2 
   1  chr1_97037073     ASom    C    T        0      0        2 
   1  chr1_97037073     HCab    C    T        1      2        2 
   1  chr1_97037073     HPrz    C    T        1      2        2 
   1  chr1_97037073     ZBoe    C    T        0      0        2 
   1  chr1_97037073     ZGre    C    T        0      0        2 
   1  chr1_97037073     ZHar    C    T        0      0        2 
   1  chr1_97037073   Sample    C    T        1      2        2 
   1  chr1_97045976     AAsi    G    T        0      0        2 
   1  chr1_97045976     AKia    G    T        1      2        2 
   1  chr1_97045976     AOna    G    T      0.5      1        2 
   1  chr1_97045976     ASom    G    T        0      0        2 
   1  chr1_97045976     HCab    G    T        0      0        2 
   1  chr1_97045976     HPrz    G    T        0      0        2 
   1  chr1_97045976     ZBoe    G    T        0      0        2 
   1  chr1_97045976     ZGre    G    T        0      0        2 
   1  chr1_97045976     ZHar    G    T        0      0        2 
   1  chr1_97045976   Sample    G    T        0      0        2 
   1  chr1_97048967     AAsi    G    C        0      0        2 
   1  chr1_97048967     AKia    G    C        0      0        2 
   1  chr1_97048967     AOna    G    C        0      0        2 
   1  chr1_97048967     ASom    G    C        0      0        2 
   1  chr1_97048967     HCab    G    C        0      0        2 
   1  chr1_97048967     HPrz    G    C      0.5      1        2 
   1  chr1_97048967     ZBoe    G    C        0      0        2 
   1  chr1_97048967     ZGre    G    C        0      0        2 
   1  chr1_97048967     ZHar    G    C        0      0        2 
   1  chr1_97048967   Sample    G    C        0      0        2 
   1  chr1_97050516     AAsi    T    C        0      0        2 
   1  chr1_97050516     AKia    T    C        0      0        2 
   1  chr1_97050516     AOna    T    C        0      0        2 
   1  chr1_97050516     ASom    T    C        0      0        2 
   1  chr1_97050516     HCab    T    C        1      2        2 
   1  chr1_97050516     HPrz    T    C        1      2        2 
   1  chr1_97050516     ZBoe    T    C        0      0        2 
   1  chr1_97050516     ZGre    T    C        0      0        2 
   1  chr1_97050516     ZHar    T    C        0      0        2 
   1  chr1_97050516   Sample    T    C        1      2        2 
   1  chr1_97055676     AAsi    T    G        0      0        2 
   1  chr1_97055676     AKia    T    G        0      0        2 
   1  chr1_97055676     AOna    T    G        0      0        2 
   1  chr1_97055676     ASom    T    G        0      0        2 
   1  chr1_97055676     HCab    T    G        0      0        2 
   1  chr1_97055676     HPrz    T    G        0      0        2 
   1  chr1_97055676     ZBoe    T    G        0      0        2 
   1  chr1_97055676     ZGre    T    G        0      0        2 
   1  chr1_97055676     ZHar    T    G      0.5      1        2 
   1  chr1_97055676   Sample    T    G        0      0        2 
   1  chr1_97056290     AAsi    G    A        1      2        2 
   1  chr1_97056290     AKia    G    A        0      0        2 
   1  chr1_97056290     AOna    G    A      0.5      1        2 
   1  chr1_97056290     ASom    G    A        1      2        2 
   1  chr1_97056290     HCab    G    A        0      0        2 
   1  chr1_97056290     HPrz    G    A        0      0        2 
   1  chr1_97056290     ZBoe    G    A        0      0        2 
   1  chr1_97056290     ZGre    G    A        0      0        2 
   1  chr1_97056290     ZHar    G    A        0      0        2 
   1  chr1_97056290   Sample    G    A        0      0        2 
   1  chr1_97060741     AAsi    T    C        0      0        2 
   1  chr1_97060741     AKia    T    C        0      0        2 
   1  chr1_97060741     AOna    T    C        0      0        2 
   1  chr1_97060741     ASom    T    C        0      0        2 
   1  chr1_97060741     HCab    T    C        0      0        2 
   1  chr1_97060741     HPrz    T    C        0      0        2 
   1  chr1_97060741     ZBoe    T    C        0      0        2 
   1  chr1_97060741     ZGre    T    C        0      0        2 
   1  chr1_97060741     ZHar    T    C      0.5      1        2 
   1  chr1_97060741   Sample    T    C        0      0        2 
   1  chr1_97063855     AAsi    T    G        0      0        2 
   1  chr1_97063855     AKia    T    G        0      0        2 
   1  chr1_97063855     AOna    T    G        0      0        2 
   1  chr1_97063855     ASom    T    G        0      0        2 
   1  chr1_97063855     HCab    T    G        0      0        2 
   1  chr1_97063855     HPrz    T    G        0      0        2 
   1  chr1_97063855     ZBoe    T    G        0      0        2 
   1  chr1_97063855     ZGre    T    G        0      0        2 
   1  chr1_97063855     ZHar    T    G        1      2        2 
   1  chr1_97063855   Sample    T    G        0      0        2 
   1  chr1_97068741     AAsi    A    T        0      0        2 
   1  chr1_97068741     AKia    A    T        0      0        2 
   1  chr1_97068741     AOna    A    T        0      0        2 
   1  chr1_97068741     ASom    A    T        0      0        2 
   1  chr1_97068741     HCab    A    T        0      0        2 
   1  chr1_97068741     HPrz    A    T        0      0        2 
   1  chr1_97068741     ZBoe    A    T      0.5      1        2 
   1  chr1_97068741     ZGre    A    T        0      0        2 
   1  chr1_97068741     ZHar    A    T        0      0        2 
   1  chr1_97068741   Sample    A    T        0      0        2 
   1  chr1_97071736     AAsi    T    C        1      2        2 
   1  chr1_97071736     AKia    T    C      0.5      1        2 
   1  chr1_97071736     AOna    T    C      0.5      1        2 
   1  chr1_97071736     ASom    T    C        1      2        2 
   1  chr1_97071736     HCab    T    C        0      0        2 
   1  chr1_97071736     HPrz    T    C        0      0        2 
   1  chr1_97071736     ZBoe    T    C        0      0        2 
   1  chr1_97071736     ZGre    T    C        0      0        2 
   1  chr1_97071736     ZHar    T    C        0      0        2 
   1  chr1_97071736   Sample    T    C        0      0        2 
   1  chr1_97073214     AAsi    T    C        0      0        2 
   1  chr1_97073214     AKia    T    C        0      0        2 
   1  chr1_97073214     AOna    T    C        0      0        2 
   1  chr1_97073214     ASom    T    C        0      0        2 
   1  chr1_97073214     HCab    T    C        1      2        2 
   1  chr1_97073214     HPrz    T    C        1      2        2 
   1  chr1_97073214     ZBoe    T    C        0      0        2 
   1  chr1_97073214     ZGre    T    C        0      0        2 
   1  chr1_97073214     ZHar    T    C        0      0        2 
   1  chr1_97073214   Sample    T    C        1      2        2 
   1  chr1_97073655     AAsi    A    G        0      0        2 
   1  chr1_97073655     AKia    A    G        0      0        2 
   1  chr1_97073655     AOna    A    G        0      0        2 
   1  chr1_97073655     ASom    A    G        0      0        2 
   1  chr1_97073655     HCab    A    G        1      2        2 
   1  chr1_97073655     HPrz    A    G        1      2        2 
   1  chr1_97073655     ZBoe    A    G        0      0        2 
   1  chr1_97073655     ZGre    A    G        0      0        2 
   1  chr1_97073655     ZHar    A    G        0      0        2 
   1  chr1_97073655   Sample    A    G        1      2        2 
   1  chr1_97074580     AAsi    A    G        0      0        2 
   1  chr1_97074580     AKia    A    G        0      0        2 
   1  chr1_97074580     AOna    A    G        0      0        2 
   1  chr1_97074580     ASom    A    G        0      0        2 
   1  chr1_97074580     HCab    A    G        0      0        2 
   1  chr1_97074580     HPrz    A    G        0      0        2 
   1  chr1_97074580     ZBoe    A    G      0.5      1        2 
   1  chr1_97074580     ZGre    A    G        0      0        2 
   1  chr1_97074580     ZHar    A    G        0      0        2 
   1  chr1_97074580   Sample    A    G        0      0        2 
   1  chr1_97075828     AAsi    C    T        1      2        2 
   1  chr1_97075828     AKia    C    T        0      0        2 
   1  chr1_97075828     AOna    C    T        0      0        2 
   1  chr1_97075828     ASom    C    T        1      2        2 
   1  chr1_97075828     HCab    C    T        0      0        2 
   1  chr1_97075828     HPrz    C    T        0      0        2 
   1  chr1_97075828     ZBoe    C    T        0      0        2 
   1  chr1_97075828     ZGre    C    T        0      0        2 
   1  chr1_97075828     ZHar    C    T        0      0        2 
   1  chr1_97075828   Sample    C    T        0      0        2 
   1  chr1_97076995     AAsi    T    G        0      0        2 
   1  chr1_97076995     AKia    T    G        0      0        2 
   1  chr1_97076995     AOna    T    G        0      0        2 
   1  chr1_97076995     ASom    T    G        0      0        2 
   1  chr1_97076995     HCab    T    G        0      0        2 
   1  chr1_97076995     HPrz    T    G      0.5      1        2 
   1  chr1_97076995     ZBoe    T    G        0      0        2 
   1  chr1_97076995     ZGre    T    G        0      0        2 
   1  chr1_97076995     ZHar    T    G        0      0        2 
   1  chr1_97076995   Sample    T    G        0      0        2 
   1  chr1_97078296     AAsi    T    C        0      0        2 
   1  chr1_97078296     AKia    T    C        0      0        2 
   1  chr1_97078296     AOna    T    C        0      0        2 
   1  chr1_97078296     ASom    T    C        0      0        2 
   1  chr1_97078296     HCab    T    C        0      0        2 
   1  chr1_97078296     HPrz    T    C        0      0        2 
   1  chr1_97078296     ZBoe    T    C        0      0        2 
   1  chr1_97078296     ZGre    T    C        1      2        2 
   1  chr1_97078296     ZHar    T    C        0      0        2 
   1  chr1_97078296   Sample    T    C        0      0        2 
   1  chr1_97080195     AAsi    T    C        0      0        2 
   1  chr1_97080195     AKia    T    C        0      0        2 
   1  chr1_97080195     AOna    T    C        0      0        2 
   1  chr1_97080195     ASom    T    C        0      0        2 
   1  chr1_97080195     HCab    T    C        1      2        2 
   1  chr1_97080195     HPrz    T    C        1      2        2 
   1  chr1_97080195     ZBoe    T    C        0      0        2 
   1  chr1_97080195     ZGre    T    C        0      0        2 
   1  chr1_97080195     ZHar    T    C        0      0        2 
   1  chr1_97080195   Sample    T    C        1      2        2 
   1  chr1_97085910     AAsi    C    T        0      0        2 
   1  chr1_97085910     AKia    C    T        0      0        2 
   1  chr1_97085910     AOna    C    T        0      0        2 
   1  chr1_97085910     ASom    C    T        0      0        2 
   1  chr1_97085910     HCab    C    T        0      0        2 
   1  chr1_97085910     HPrz    C    T      0.5      1        2 
   1  chr1_97085910     ZBoe    C    T        0      0        2 
   1  chr1_97085910     ZGre    C    T        0      0        2 
   1  chr1_97085910     ZHar    C    T        0      0        2 
   1  chr1_97085910   Sample    C    T        0      0        2 
   1  chr1_97090429     AAsi    T    C        0      0        2 
   1  chr1_97090429     AKia    T    C        0      0        2 
   1  chr1_97090429     AOna    T    C        0      0        2 
   1  chr1_97090429     ASom    T    C        0      0        2 
   1  chr1_97090429     HCab    T    C      0.5      1        2 
   1  chr1_97090429     HPrz    T    C        0      0        2 
   1  chr1_97090429     ZBoe    T    C        0      0        2 
   1  chr1_97090429     ZGre    T    C        0      0        2 
   1  chr1_97090429     ZHar    T    C        0      0        2 
   1  chr1_97090429   Sample    T    C        1      2        2 
   1  chr1_97112447     AAsi    A    C        0      0        2 
   1  chr1_97112447     AKia    A    C        0      0        2 
   1  chr1_97112447     AOna    A    C        0      0        2 
   1  chr1_97112447     ASom    A    C        0      0        2 
   1  chr1_97112447     HCab    A    C        0      0        2 
   1  chr1_97112447     HPrz    A    C        0      0        2 
   1  chr1_97112447     ZBoe    A    C        0      0        2 
   1  chr1_97112447     ZGre    A    C      0.5      1        2 
   1  chr1_97112447     ZHar    A    C        0      0        2 
   1  chr1_97112447   Sample    A    C        0      0        2 
   1  chr1_97113910     AAsi    C    T        0      0        2 
   1  chr1_97113910     AKia    C    T        0      0        2 
   1  chr1_97113910     AOna    C    T        0      0        2 
   1  chr1_97113910     ASom    C    T        0      0        2 
   1  chr1_97113910     HCab    C    T        1      2        2 
   1  chr1_97113910     HPrz    C    T        1      2        2 
   1  chr1_97113910     ZBoe    C    T        0      0        2 
   1  chr1_97113910     ZGre    C    T        0      0        2 
   1  chr1_97113910     ZHar    C    T        0      0        2 
   1  chr1_97113910   Sample    C    T        1      2        2 
   1  chr1_97117391     AAsi    A    G        0      0        2 
   1  chr1_97117391     AKia    A    G        0      0        2 
   1  chr1_97117391     AOna    A    G      0.5      1        2 
   1  chr1_97117391     ASom    A    G        0      0        2 
   1  chr1_97117391     HCab    A    G        0      0        2 
   1  chr1_97117391     HPrz    A    G        0      0        2 
   1  chr1_97117391     ZBoe    A    G        0      0        2 
   1  chr1_97117391     ZGre    A    G        0      0        2 
   1  chr1_97117391     ZHar    A    G        0      0        2 
   1  chr1_97117391   Sample    A    G        0      0        2 
   1  chr1_97117455     AAsi    A    C        0      0        2 
   1  chr1_97117455     AKia    A    C        0      0        2 
   1  chr1_97117455     AOna    A    C        0      0        2 
   1  chr1_97117455     ASom    A    C        0      0        2 
   1  chr1_97117455     HCab    A    C        0      0        2 
   1  chr1_97117455     HPrz    A    C        0      0        2 
   1  chr1_97117455     ZBoe    A    C        0      0        2 
   1  chr1_97117455     ZGre    A    C        0      0        2 
   1  chr1_97117455     ZHar    A    C        1      2        2 
   1  chr1_97117455   Sample    A    C        0      0        2 
   1  chr1_97117816     AAsi    A    G        0      0        2 
   1  chr1_97117816     AKia    A    G        0      0        2 
   1  chr1_97117816     AOna    A    G        0      0        2 
   1  chr1_97117816     ASom    A    G        0      0        2 
   1  chr1_97117816     HCab    A    G        1      2        2 
   1  chr1_97117816     HPrz    A    G        1      2        2 
   1  chr1_97117816     ZBoe    A    G        0      0        2 
   1  chr1_97117816     ZGre    A    G        0      0        2 
   1  chr1_97117816     ZHar    A    G        0      0        2 
   1  chr1_97117816   Sample    A    G        1      2        2 
   1  chr1_97123007     AAsi    A    G        0      0        2 
   1  chr1_97123007     AKia    A    G        0      0        2 
   1  chr1_97123007     AOna    A    G        0      0        2 
   1  chr1_97123007     ASom    A    G        0      0        2 
   1  chr1_97123007     HCab    A    G      0.5      1        2 
   1  chr1_97123007     HPrz    A    G      0.5      1        2 
   1  chr1_97123007     ZBoe    A    G        0      0        2 
   1  chr1_97123007     ZGre    A    G        0      0        2 
   1  chr1_97123007     ZHar    A    G        0      0        2 
   1  chr1_97123007   Sample    A    G        0      0        2 
   1  chr1_97123626     AAsi    T    G        0      0        2 
   1  chr1_97123626     AKia    T    G        0      0        2 
   1  chr1_97123626     AOna    T    G        0      0        2 
   1  chr1_97123626     ASom    T    G        0      0        2 
   1  chr1_97123626     HCab    T    G        1      2        2 
   1  chr1_97123626     HPrz    T    G        1      2        2 
   1  chr1_97123626     ZBoe    T    G        0      0        2 
   1  chr1_97123626     ZGre    T    G        0      0        2 
   1  chr1_97123626     ZHar    T    G        0      0        2 
   1  chr1_97123626   Sample    T    G        1      2        2 
   1  chr1_97124047     AAsi    T    G        0      0        2 
   1  chr1_97124047     AKia    T    G        0      0        2 
   1  chr1_97124047     AOna    T    G        0      0        2 
   1  chr1_97124047     ASom    T    G        0      0        2 
   1  chr1_97124047     HCab    T    G        0      0        2 
   1  chr1_97124047     HPrz    T    G        0      0        2 
   1  chr1_97124047     ZBoe    T    G        0      0        2 
   1  chr1_97124047     ZGre    T    G      0.5      1        2 
   1  chr1_97124047     ZHar    T    G        0      0        2 
   1  chr1_97124047   Sample    T    G        0      0        2 
   1  chr1_97133000     AAsi    A    G        0      0        2 
   1  chr1_97133000     AKia    A    G        1      2        2 
   1  chr1_97133000     AOna    A    G      0.5      1        2 
   1  chr1_97133000     ASom    A    G        0      0        2 
   1  chr1_97133000     HCab    A    G        0      0        2 
   1  chr1_97133000     HPrz    A    G        0      0        2 
   1  chr1_97133000     ZBoe    A    G        0      0        2 
   1  chr1_97133000     ZGre    A    G        0      0        2 
   1  chr1_97133000     ZHar    A    G        0      0        2 
   1  chr1_97133000   Sample    A    G        0      0        2 
   1  chr1_97133103     AAsi    T    C        0      0        2 
   1  chr1_97133103     AKia    T    C        0      0        2 
   1  chr1_97133103     AOna    T    C      0.5      1        2 
   1  chr1_97133103     ASom    T    C        0      0        2 
   1  chr1_97133103     HCab    T    C        0      0        2 
   1  chr1_97133103     HPrz    T    C        0      0        2 
   1  chr1_97133103     ZBoe    T    C        0      0        2 
   1  chr1_97133103     ZGre    T    C        0      0        2 
   1  chr1_97133103     ZHar    T    C        0      0        2 
   1  chr1_97133103   Sample    T    C        0      0        2 
   1  chr1_97139801     AAsi    C    T        0      0        2 
   1  chr1_97139801     AKia    C    T        0      0        2 
   1  chr1_97139801     AOna    C    T        0      0        2 
   1  chr1_97139801     ASom    C    T        0      0        2 
   1  chr1_97139801     HCab    C    T        0      0        2 
   1  chr1_97139801     HPrz    C    T        0      0        2 
   1  chr1_97139801     ZBoe    C    T        1      2        2 
   1  chr1_97139801     ZGre    C    T      0.5      1        2 
   1  chr1_97139801     ZHar    C    T        0      0        2 
   1  chr1_97139801   Sample    C    T        0      0        2 
   1  chr1_97144971     AAsi    C    T        0      0        2 
   1  chr1_97144971     AKia    C    T        0      0        2 
   1  chr1_97144971     AOna    C    T        0      0        2 
   1  chr1_97144971     ASom    C    T        0      0        2 
   1  chr1_97144971     HCab    C    T        0      0        2 
   1  chr1_97144971     HPrz    C    T        1      2        2 
   1  chr1_97144971     ZBoe    C    T        0      0        2 
   1  chr1_97144971     ZGre    C    T        0      0        2 
   1  chr1_97144971     ZHar    C    T        0      0        2 
   1  chr1_97144971   Sample    C    T        0      0        2 
   1  chr1_97151363     AAsi    A    G        0      0        2 
   1  chr1_97151363     AKia    A    G        0      0        2 
   1  chr1_97151363     AOna    A    G        0      0        2 
   1  chr1_97151363     ASom    A    G        0      0        2 
   1  chr1_97151363     HCab    A    G        1      2        2 
   1  chr1_97151363     HPrz    A    G        1      2        2 
   1  chr1_97151363     ZBoe    A    G        0      0        2 
   1  chr1_97151363     ZGre    A    G        0      0        2 
   1  chr1_97151363     ZHar    A    G        0      0        2 
   1  chr1_97151363   Sample    A    G        1      2        2 
   1  chr1_97152950     AAsi    C    T        0      0        2 
   1  chr1_97152950     AKia    C    T        0      0        2 
   1  chr1_97152950     AOna    C    T        0      0        2 
   1  chr1_97152950     ASom    C    T        0      0        2 
   1  chr1_97152950     HCab    C    T        0      0        2 
   1  chr1_97152950     HPrz    C    T        0      0        2 
   1  chr1_97152950     ZBoe    C    T        0      0        2 
   1  chr1_97152950     ZGre    C    T      0.5      1        2 
   1  chr1_97152950     ZHar    C    T        0      0        2 
   1  chr1_97152950   Sample    C    T        0      0        2 
   1  chr1_97154672     AAsi    A    G        0      0        2 
   1  chr1_97154672     AKia    A    G        0      0        2 
   1  chr1_97154672     AOna    A    G        0      0        2 
   1  chr1_97154672     ASom    A    G        0      0        2 
   1  chr1_97154672     HCab    A    G        1      2        2 
   1  chr1_97154672     HPrz    A    G        1      2        2 
   1  chr1_97154672     ZBoe    A    G        0      0        2 
   1  chr1_97154672     ZGre    A    G        0      0        2 
   1  chr1_97154672     ZHar    A    G        0      0        2 
   1  chr1_97154672   Sample    A    G        1      2        2 
   1  chr1_97158085     AAsi    C    T        0      0        2 
   1  chr1_97158085     AKia    C    T        0      0        2 
   1  chr1_97158085     AOna    C    T        0      0        2 
   1  chr1_97158085     ASom    C    T        0      0        2 
   1  chr1_97158085     HCab    C    T        0      0        2 
   1  chr1_97158085     HPrz    C    T        0      0        2 
   1  chr1_97158085     ZBoe    C    T        0      0        2 
   1  chr1_97158085     ZGre    C    T      0.5      1        2 
   1  chr1_97158085     ZHar    C    T        0      0        2 
   1  chr1_97158085   Sample    C    T        0      0        2 
   1  chr1_97172671     AAsi    A    G        1      2        2 
   1  chr1_97172671     AKia    A    G        0      0        2 
   1  chr1_97172671     AOna    A    G        0      0        2 
   1  chr1_97172671     ASom    A    G        1      2        2 
   1  chr1_97172671     HCab    A    G        0      0        2 
   1  chr1_97172671     HPrz    A    G        0      0        2 
   1  chr1_97172671     ZBoe    A    G        0      0        2 
   1  chr1_97172671     ZGre    A    G        0      0        2 
   1  chr1_97172671     ZHar    A    G        0      0        2 
   1  chr1_97172671   Sample    A    G        0      0        2 
   1  chr1_97173496     AAsi    A    G        0      0        2 
   1  chr1_97173496     AKia    A    G        0      0        2 
   1  chr1_97173496     AOna    A    G        0      0        2 
   1  chr1_97173496     ASom    A    G        0      0        2 
   1  chr1_97173496     HCab    A    G        0      0        2 
   1  chr1_97173496     HPrz    A    G        0      0        2 
   1  chr1_97173496     ZBoe    A    G        1      2        2 
   1  chr1_97173496     ZGre    A    G        1      2        2 
   1  chr1_97173496     ZHar    A    G        1      2        2 
   1  chr1_97173496   Sample    A    G        0      0        2 
   1  chr1_97179790     AAsi    C    T        1      2        2 
   1  chr1_97179790     AKia    C    T        0      0        2 
   1  chr1_97179790     AOna    C    T        0      0        2 
   1  chr1_97179790     ASom    C    T        1      2        2 
   1  chr1_97179790     HCab    C    T        0      0        2 
   1  chr1_97179790     HPrz    C    T        1      2        2 
   1  chr1_97179790     ZBoe    C    T        0      0        2 
   1  chr1_97179790     ZGre    C    T        0      0        2 
   1  chr1_97179790     ZHar    C    T        0      0        2 
   1  chr1_97179790   Sample    C    T        0      0        2 
   1  chr1_97180269     AAsi    C    T        0      0        2 
   1  chr1_97180269     AKia    C    T        0      0        2 
   1  chr1_97180269     AOna    C    T        0      0        2 
   1  chr1_97180269     ASom    C    T        0      0        2 
   1  chr1_97180269     HCab    C    T        0      0        2 
   1  chr1_97180269     HPrz    C    T        0      0        2 
   1  chr1_97180269     ZBoe    C    T        0      0        2 
   1  chr1_97180269     ZGre    C    T      0.5      1        2 
   1  chr1_97180269     ZHar    C    T        0      0        2 
   1  chr1_97180269   Sample    C    T        0      0        2 
   1  chr1_97180297     AAsi    T    G        0      0        2 
   1  chr1_97180297     AKia    T    G        0      0        2 
   1  chr1_97180297     AOna    T    G        0      0        2 
   1  chr1_97180297     ASom    T    G        0      0        2 
   1  chr1_97180297     HCab    T    G        0      0        2 
   1  chr1_97180297     HPrz    T    G        0      0        2 
   1  chr1_97180297     ZBoe    T    G        0      0        2 
   1  chr1_97180297     ZGre    T    G      0.5      1        2 
   1  chr1_97180297     ZHar    T    G        0      0        2 
   1  chr1_97180297   Sample    T    G        0      0        2 
   1  chr1_97180676     AAsi    C    A        0      0        2 
   1  chr1_97180676     AKia    C    A        0      0        2 
   1  chr1_97180676     AOna    C    A        0      0        2 
   1  chr1_97180676     ASom    C    A        0      0        2 
   1  chr1_97180676     HCab    C    A      0.5      1        2 
   1  chr1_97180676     HPrz    C    A        0      0        2 
   1  chr1_97180676     ZBoe    C    A        0      0        2 
   1  chr1_97180676     ZGre    C    A        0      0        2 
   1  chr1_97180676     ZHar    C    A        0      0        2 
   1  chr1_97180676   Sample    C    A        0      0        2 
   1  chr1_97181072     AAsi    T    C        0      0        2 
   1  chr1_97181072     AKia    T    C        0      0        2 
   1  chr1_97181072     AOna    T    C        0      0        2 
   1  chr1_97181072     ASom    T    C        0      0        2 
   1  chr1_97181072     HCab    T    C        0      0        2 
   1  chr1_97181072     HPrz    T    C        0      0        2 
   1  chr1_97181072     ZBoe    T    C        0      0        2 
   1  chr1_97181072     ZGre    T    C        0      0        2 
   1  chr1_97181072     ZHar    T    C        1      2        2 
   1  chr1_97181072   Sample    T    C        0      0        2 
   1  chr1_97181486     AAsi    C    T        0      0        2 
   1  chr1_97181486     AKia    C    T        0      0        2 
   1  chr1_97181486     AOna    C    T        0      0        2 
   1  chr1_97181486     ASom    C    T        0      0        2 
   1  chr1_97181486     HCab    C    T        0      0        2 
   1  chr1_97181486     HPrz    C    T        0      0        2 
   1  chr1_97181486     ZBoe    C    T        1      2        2 
   1  chr1_97181486     ZGre    C    T        0      0        2 
   1  chr1_97181486     ZHar    C    T        0      0        2 
   1  chr1_97181486   Sample    C    T        0      0        2 
   1  chr1_97184775     AAsi    C    G        0      0        2 
   1  chr1_97184775     AKia    C    G        0      0        2 
   1  chr1_97184775     AOna    C    G        0      0        2 
   1  chr1_97184775     ASom    C    G        0      0        2 
   1  chr1_97184775     HCab    C    G        1      2        2 
   1  chr1_97184775     HPrz    C    G        1      2        2 
   1  chr1_97184775     ZBoe    C    G        0      0        2 
   1  chr1_97184775     ZGre    C    G        0      0        2 
   1  chr1_97184775     ZHar    C    G        0      0        2 
   1  chr1_97184775   Sample    C    G        1      2        2 
   1  chr1_97186820     AAsi    C    G        0      0        2 
   1  chr1_97186820     AKia    C    G        0      0        2 
   1  chr1_97186820     AOna    C    G        0      0        2 
   1  chr1_97186820     ASom    C    G        0      0        2 
   1  chr1_97186820     HCab    C    G        1      2        2 
   1  chr1_97186820     HPrz    C    G        1      2        2 
   1  chr1_97186820     ZBoe    C    G        0      0        2 
   1  chr1_97186820     ZGre    C    G        0      0        2 
   1  chr1_97186820     ZHar    C    G        0      0        2 
   1  chr1_97186820   Sample    C    G        1      2        2 
   1  chr1_97195219     AAsi    G    A        1      2        2 
   1  chr1_97195219     AKia    G    A        0      0        2 
   1  chr1_97195219     AOna    G    A        0      0        2 
   1  chr1_97195219     ASom    G    A        1      2        2 
   1  chr1_97195219     HCab    G    A        0      0        2 
   1  chr1_97195219     HPrz    G    A        0      0        2 
   1  chr1_97195219     ZBoe    G    A        0      0        2 
   1  chr1_97195219     ZGre    G    A        0      0        2 
   1  chr1_97195219     ZHar    G    A        0      0        2 
   1  chr1_97195219   Sample    G    A        0      0        2 
   1  chr1_97198227     AAsi    T    C        0      0        2 
   1  chr1_97198227     AKia    T    C        0      0        2 
   1  chr1_97198227     AOna    T    C        0      0        2 
   1  chr1_97198227     ASom    T    C        0      0        2 
   1  chr1_97198227     HCab    T    C      0.5      1        2 
   1  chr1_97198227     HPrz    T    C        0      0        2 
   1  chr1_97198227     ZBoe    T    C        0      0        2 
   1  chr1_97198227     ZGre    T    C        0      0        2 
   1  chr1_97198227     ZHar    T    C        0      0        2 
   1  chr1_97198227   Sample    T    C        0      0        2 
   1  chr1_97201721     AAsi    G    A        0      0        2 
   1  chr1_97201721     AKia    G    A        0      0        2 
   1  chr1_97201721     AOna    G    A        0      0        2 
   1  chr1_97201721     ASom    G    A        0      0        2 
   1  chr1_97201721     HCab    G    A        0      0        2 
   1  chr1_97201721     HPrz    G    A      0.5      1        2 
   1  chr1_97201721     ZBoe    G    A        0      0        2 
   1  chr1_97201721     ZGre    G    A        0      0        2 
   1  chr1_97201721     ZHar    G    A        0      0        2 
   1  chr1_97201721   Sample    G    A        0      0        2 
   1  chr1_97207776     AAsi    C    A        0      0        2 
   1  chr1_97207776     AKia    C    A        0      0        2 
   1  chr1_97207776     AOna    C    A        0      0        2 
   1  chr1_97207776     ASom    C    A        0      0        2 
   1  chr1_97207776     HCab    C    A        1      2        2 
   1  chr1_97207776     HPrz    C    A        1      2        2 
   1  chr1_97207776     ZBoe    C    A        0      0        2 
   1  chr1_97207776     ZGre    C    A        0      0        2 
   1  chr1_97207776     ZHar    C    A        0      0        2 
   1  chr1_97207776   Sample    C    A        1      2        2 
   1  chr1_97208911     AAsi    C    T        0      0        2 
   1  chr1_97208911     AKia    C    T        0      0        2 
   1  chr1_97208911     AOna    C    T        0      0        2 
   1  chr1_97208911     ASom    C    T        0      0        2 
   1  chr1_97208911     HCab    C    T        1      2        2 
   1  chr1_97208911     HPrz    C    T        0      0        2 
   1  chr1_97208911     ZBoe    C    T        0      0        2 
   1  chr1_97208911     ZGre    C    T        0      0        2 
   1  chr1_97208911     ZHar    C    T        0      0        2 
   1  chr1_97208911   Sample    C    T        0      0        2 
   1  chr1_97217217     AAsi    A    G        0      0        2 
   1  chr1_97217217     AKia    A    G        0      0        2 
   1  chr1_97217217     AOna    A    G        0      0        2 
   1  chr1_97217217     ASom    A    G        0      0        2 
   1  chr1_97217217     HCab    A    G        0      0        2 
   1  chr1_97217217     HPrz    A    G        0      0        2 
   1  chr1_97217217     ZBoe    A    G        1      2        2 
   1  chr1_97217217     ZGre    A    G        1      2        2 
   1  chr1_97217217     ZHar    A    G        1      2        2 
   1  chr1_97217217   Sample    A    G        0      0        2 
   1  chr1_97225431     AAsi    C    T        0      0        2 
   1  chr1_97225431     AKia    C    T        0      0        2 
   1  chr1_97225431     AOna    C    T        0      0        2 
   1  chr1_97225431     ASom    C    T        0      0        2 
   1  chr1_97225431     HCab    C    T        0      0        2 
   1  chr1_97225431     HPrz    C    T        0      0        2 
   1  chr1_97225431     ZBoe    C    T        0      0        2 
   1  chr1_97225431     ZGre    C    T        0      0        2 
   1  chr1_97225431     ZHar    C    T        1      2        2 
   1  chr1_97225431   Sample    C    T        0      0        2 
   1  chr1_97225472     AAsi    G    C        0      0        2 
   1  chr1_97225472     AKia    G    C        0      0        2 
   1  chr1_97225472     AOna    G    C        0      0        2 
   1  chr1_97225472     ASom    G    C        0      0        2 
   1  chr1_97225472     HCab    G    C        1      2        2 
   1  chr1_97225472     HPrz    G    C        1      2        2 
   1  chr1_97225472     ZBoe    G    C        0      0        2 
   1  chr1_97225472     ZGre    G    C        0      0        2 
   1  chr1_97225472     ZHar    G    C        0      0        2 
   1  chr1_97225472   Sample    G    C        1      2        2 
   1  chr1_97233858     AAsi    A    G        0      0        2 
   1  chr1_97233858     AKia    A    G        0      0        2 
   1  chr1_97233858     AOna    A    G        0      0        2 
   1  chr1_97233858     ASom    A    G        0      0        2 
   1  chr1_97233858     HCab    A    G        0      0        2 
   1  chr1_97233858     HPrz    A    G        0      0        2 
   1  chr1_97233858     ZBoe    A    G      0.5      1        2 
   1  chr1_97233858     ZGre    A    G        0      0        2 
   1  chr1_97233858     ZHar    A    G        0      0        2 
   1  chr1_97233858   Sample    A    G        0      0        2 
   1  chr1_97242344     AAsi    T    G        0      0        2 
   1  chr1_97242344     AKia    T    G        0      0        2 
   1  chr1_97242344     AOna    T    G        0      0        2 
   1  chr1_97242344     ASom    T    G        0      0        2 
   1  chr1_97242344     HCab    T    G        1      2        2 
   1  chr1_97242344     HPrz    T    G        1      2        2 
   1  chr1_97242344     ZBoe    T    G        0      0        2 
   1  chr1_97242344     ZGre    T    G        0      0        2 
   1  chr1_97242344     ZHar    T    G        0      0        2 
   1  chr1_97242344   Sample    T    G        1      2        2 
   1  chr1_97244147     AAsi    C    T        0      0        2 
   1  chr1_97244147     AKia    C    T        0      0        2 
   1  chr1_97244147     AOna    C    T        0      0        2 
   1  chr1_97244147     ASom    C    T        0      0        2 
   1  chr1_97244147     HCab    C    T        0      0        2 
   1  chr1_97244147     HPrz    C    T        0      0        2 
   1  chr1_97244147     ZBoe    C    T        0      0        2 
   1  chr1_97244147     ZGre    C    T        1      2        2 
   1  chr1_97244147     ZHar    C    T        0      0        2 
   1  chr1_97244147   Sample    C    T        0      0        2 
   1  chr1_97252341     AAsi    T    C        0      0        2 
   1  chr1_97252341     AKia    T    C        1      2        2 
   1  chr1_97252341     AOna    T    C      0.5      1        2 
   1  chr1_97252341     ASom    T    C        0      0        2 
   1  chr1_97252341     HCab    T    C        0      0        2 
   1  chr1_97252341     HPrz    T    C        0      0        2 
   1  chr1_97252341     ZBoe    T    C        0      0        2 
   1  chr1_97252341     ZGre    T    C        0      0        2 
   1  chr1_97252341     ZHar    T    C        0      0        2 
   1  chr1_97252341   Sample    T    C        0      0        2 
   1  chr1_97260522     AAsi    G    C        0      0        2 
   1  chr1_97260522     AKia    G    C        0      0        2 
   1  chr1_97260522     AOna    G    C        0      0        2 
   1  chr1_97260522     ASom    G    C        0      0        2 
   1  chr1_97260522     HCab    G    C        0      0        2 
   1  chr1_97260522     HPrz    G    C      0.5      1        2 
   1  chr1_97260522     ZBoe    G    C        0      0        2 
   1  chr1_97260522     ZGre    G    C        0      0        2 
   1  chr1_97260522     ZHar    G    C        0      0        2 
   1  chr1_97260522   Sample    G    C        0      0        2 
   1  chr1_97268308     AAsi    A    G        0      0        2 
   1  chr1_97268308     AKia    A    G        0      0        2 
   1  chr1_97268308     AOna    A    G        0      0        2 
   1  chr1_97268308     ASom    A    G        0      0        2 
   1  chr1_97268308     HCab    A    G        0      0        2 
   1  chr1_97268308     HPrz    A    G        0      0        2 
   1  chr1_97268308     ZBoe    A    G        1      2        2 
   1  chr1_97268308     ZGre    A    G        0      0        2 
   1  chr1_97268308     ZHar    A    G        0      0        2 
   1  chr1_97268308   Sample    A    G        0      0        2 
   1  chr1_97269777     AAsi    A    C        0      0        2 
   1  chr1_97269777     AKia    A    C        0      0        2 
   1  chr1_97269777     AOna    A    C        0      0        2 
   1  chr1_97269777     ASom    A    C        0      0        2 
   1  chr1_97269777     HCab    A    C        1      2        2 
   1  chr1_97269777     HPrz    A    C        1      2        2 
   1  chr1_97269777     ZBoe    A    C        0      0        2 
   1  chr1_97269777     ZGre    A    C        0      0        2 
   1  chr1_97269777     ZHar    A    C        0      0        2 
   1  chr1_97269777   Sample    A    C        1      2        2 
   1  chr1_97273255     AAsi    A    G        0      0        2 
   1  chr1_97273255     AKia    A    G        0      0        2 
   1  chr1_97273255     AOna    A    G        0      0        2 
   1  chr1_97273255     ASom    A    G        0      0        2 
   1  chr1_97273255     HCab    A    G        0      0        2 
   1  chr1_97273255     HPrz    A    G        0      0        2 
   1  chr1_97273255     ZBoe    A    G        0      0        2 
   1  chr1_97273255     ZGre    A    G        0      0        2 
   1  chr1_97273255     ZHar    A    G        1      2        2 
   1  chr1_97273255   Sample    A    G        0      0        2 
   1  chr1_97276899     AAsi    C    T        0      0        2 
   1  chr1_97276899     AKia    C    T        0      0        2 
   1  chr1_97276899     AOna    C    T        0      0        2 
   1  chr1_97276899     ASom    C    T        0      0        2 
   1  chr1_97276899     HCab    C    T        1      2        2 
   1  chr1_97276899     HPrz    C    T        1      2        2 
   1  chr1_97276899     ZBoe    C    T        0      0        2 
   1  chr1_97276899     ZGre    C    T        0      0        2 
   1  chr1_97276899     ZHar    C    T        0      0        2 
   1  chr1_97276899   Sample    C    T        1      2        2 
   1  chr1_97288523     AAsi    A    G        0      0        2 
   1  chr1_97288523     AKia    A    G        0      0        2 
   1  chr1_97288523     AOna    A    G        0      0        2 
   1  chr1_97288523     ASom    A    G        0      0        2 
   1  chr1_97288523     HCab    A    G        0      0        2 
   1  chr1_97288523     HPrz    A    G        0      0        2 
   1  chr1_97288523     ZBoe    A    G        0      0        2 
   1  chr1_97288523     ZGre    A    G        1      2        2 
   1  chr1_97288523     ZHar    A    G        0      0        2 
   1  chr1_97288523   Sample    A    G        0      0        2 
   1  chr1_97292532     AAsi    T    C        0      0        2 
   1  chr1_97292532     AKia    T    C        0      0        2 
   1  chr1_97292532     AOna    T    C        0      0        2 
   1  chr1_97292532     ASom    T    C        0      0        2 
   1  chr1_97292532     HCab    T    C      0.5      1        2 
   1  chr1_97292532     HPrz    T    C        0      0        2 
   1  chr1_97292532     ZBoe    T    C        0      0        2 
   1  chr1_97292532     ZGre    T    C        0      0        2 
   1  chr1_97292532     ZHar    T    C        0      0        2 
   1  chr1_97292532   Sample    T    C        0      0        2 
   1  chr1_97293892     AAsi    T    C        0      0        2 
   1  chr1_97293892     AKia    T    C        0      0        2 
   1  chr1_97293892     AOna    T    C        0      0        2 
   1  chr1_97293892     ASom    T    C        0      0        2 
   1  chr1_97293892     HCab    T    C        1      2        2 
   1  chr1_97293892     HPrz    T    C        1      2        2 
   1  chr1_97293892     ZBoe    T    C        0      0        2 
   1  chr1_97293892     ZGre    T    C        0      0        2 
   1  chr1_97293892     ZHar    T    C        0      0        2 
   1  chr1_97293892   Sample    T    C        1      2        2 
   1  chr1_97297917     AAsi    A    G        0      0        2 
   1  chr1_97297917     AKia    A    G        1      2        2 
   1  chr1_97297917     AOna    A    G        1      2        2 
   1  chr1_97297917     ASom    A    G        0      0        2 
   1  chr1_97297917     HCab    A    G        0      0        2 
   1  chr1_97297917     HPrz    A    G        0      0        2 
   1  chr1_97297917     ZBoe    A    G        0      0        2 
   1  chr1_97297917     ZGre    A    G        0      0        2 
   1  chr1_97297917     ZHar    A    G        0      0        2 
   1  chr1_97297917   Sample    A    G        0      0        2 
   1  chr1_97302299     AAsi    A    G        0      0        2 
   1  chr1_97302299     AKia    A    G        0      0        2 
   1  chr1_97302299     AOna    A    G        0      0        2 
   1  chr1_97302299     ASom    A    G        0      0        2 
   1  chr1_97302299     HCab    A    G        0      0        2 
   1  chr1_97302299     HPrz    A    G        0      0        2 
   1  chr1_97302299     ZBoe    A    G        0      0        2 
   1  chr1_97302299     ZGre    A    G      0.5      1        2 
   1  chr1_97302299     ZHar    A    G        0      0        2 
   1  chr1_97302299   Sample    A    G        0      0        2 
   1  chr1_97314592     AAsi    A    T        1      2        2 
   1  chr1_97314592     AKia    A    T        1      2        2 
   1  chr1_97314592     AOna    A    T      0.5      1        2 
   1  chr1_97314592     ASom    A    T        1      2        2 
   1  chr1_97314592     HCab    A    T        0      0        2 
   1  chr1_97314592     HPrz    A    T        0      0        2 
   1  chr1_97314592     ZBoe    A    T        0      0        2 
   1  chr1_97314592     ZGre    A    T        0      0        2 
   1  chr1_97314592     ZHar    A    T        0      0        2 
   1  chr1_97314592   Sample    A    T        0      0        2 
   1  chr1_97317981     AAsi    A    G        1      2        2 
   1  chr1_97317981     AKia    A    G        1      2        2 
   1  chr1_97317981     AOna    A    G        1      2        2 
   1  chr1_97317981     ASom    A    G        1      2        2 
   1  chr1_97317981     HCab    A    G        0      0        2 
   1  chr1_97317981     HPrz    A    G        0      0        2 
   1  chr1_97317981     ZBoe    A    G        0      0        2 
   1  chr1_97317981     ZGre    A    G        0      0        2 
   1  chr1_97317981     ZHar    A    G        0      0        2 
   1  chr1_97317981   Sample    A    G        0      0        2 
   1  chr1_97318054     AAsi    T    C        0      0        2 
   1  chr1_97318054     AKia    T    C        0      0        2 
   1  chr1_97318054     AOna    T    C        0      0        2 
   1  chr1_97318054     ASom    T    C        0      0        2 
   1  chr1_97318054     HCab    T    C        0      0        2 
   1  chr1_97318054     HPrz    T    C        0      0        2 
   1  chr1_97318054     ZBoe    T    C        1      2        2 
   1  chr1_97318054     ZGre    T    C        1      2        2 
   1  chr1_97318054     ZHar    T    C        1      2        2 
   1  chr1_97318054   Sample    T    C        0      0        2 
   1  chr1_97328750     AAsi    A    T        0      0        2 
   1  chr1_97328750     AKia    A    T        0      0        2 
   1  chr1_97328750     AOna    A    T        0      0        2 
   1  chr1_97328750     ASom    A    T        0      0        2 
   1  chr1_97328750     HCab    A    T        0      0        2 
   1  chr1_97328750     HPrz    A    T        0      0        2 
   1  chr1_97328750     ZBoe    A    T        0      0        2 
   1  chr1_97328750     ZGre    A    T      0.5      1        2 
   1  chr1_97328750     ZHar    A    T        0      0        2 
   1  chr1_97328750   Sample    A    T        0      0        2 
   1  chr1_97330744     AAsi    T    C        0      0        2 
   1  chr1_97330744     AKia    T    C        0      0        2 
   1  chr1_97330744     AOna    T    C        0      0        2 
   1  chr1_97330744     ASom    T    C        0      0        2 
   1  chr1_97330744     HCab    T    C        0      0        2 
   1  chr1_97330744     HPrz    T    C        0      0        2 
   1  chr1_97330744     ZBoe    T    C        1      2        2 
   1  chr1_97330744     ZGre    T    C        1      2        2 
   1  chr1_97330744     ZHar    T    C        1      2        2 
   1  chr1_97330744   Sample    T    C        0      0        2 
   1  chr1_97342942     AAsi    T    C        0      0        2 
   1  chr1_97342942     AKia    T    C        0      0        2 
   1  chr1_97342942     AOna    T    C        0      0        2 
   1  chr1_97342942     ASom    T    C        0      0        2 
   1  chr1_97342942     HCab    T    C        1      2        2 
   1  chr1_97342942     HPrz    T    C        1      2        2 
   1  chr1_97342942     ZBoe    T    C        0      0        2 
   1  chr1_97342942     ZGre    T    C        0      0        2 
   1  chr1_97342942     ZHar    T    C        0      0        2 
   1  chr1_97342942   Sample    T    C        1      2        2 
   1  chr1_97355347     AAsi    A    G        0      0        2 
   1  chr1_97355347     AKia    A    G        0      0        2 
   1  chr1_97355347     AOna    A    G        0      0        2 
   1  chr1_97355347     ASom    A    G        0      0        2 
   1  chr1_97355347     HCab    A    G        1      2        2 
   1  chr1_97355347     HPrz    A    G        1      2        2 
   1  chr1_97355347     ZBoe    A    G        0      0        2 
   1  chr1_97355347     ZGre    A    G        0      0        2 
   1  chr1_97355347     ZHar    A    G        0      0        2 
   1  chr1_97355347   Sample    A    G        1      2        2 
   1  chr1_97356796     AAsi    C    T        1      2        2 
   1  chr1_97356796     AKia    C    T        0      0        2 
   1  chr1_97356796     AOna    C    T        0      0        2 
   1  chr1_97356796     ASom    C    T        1      2        2 
   1  chr1_97356796     HCab    C    T        0      0        2 
   1  chr1_97356796     HPrz    C    T        0      0        2 
   1  chr1_97356796     ZBoe    C    T        0      0        2 
   1  chr1_97356796     ZGre    C    T        0      0        2 
   1  chr1_97356796     ZHar    C    T        0      0        2 
   1  chr1_97356796   Sample    C    T        0      0        2 
   1  chr1_97376289     AAsi    G    T        0      0        2 
   1  chr1_97376289     AKia    G    T        0      0        2 
   1  chr1_97376289     AOna    G    T        0      0        2 
   1  chr1_97376289     ASom    G    T        0      0        2 
   1  chr1_97376289     HCab    G    T        0      0        2 
   1  chr1_97376289     HPrz    G    T        0      0        2 
   1  chr1_97376289     ZBoe    G    T        1      2        2 
   1  chr1_97376289     ZGre    G    T        1      2        2 
   1  chr1_97376289     ZHar    G    T        1      2        2 
   1  chr1_97376289   Sample    G    T        0      0        2 
   1  chr1_97392283     AAsi    A    G        0      0        2 
   1  chr1_97392283     AKia    A    G        0      0        2 
   1  chr1_97392283     AOna    A    G        0      0        2 
   1  chr1_97392283     ASom    A    G        0      0        2 
   1  chr1_97392283     HCab    A    G        1      2        2 
   1  chr1_97392283     HPrz    A    G        1      2        2 
   1  chr1_97392283     ZBoe    A    G        0      0        2 
   1  chr1_97392283     ZGre    A    G        0      0        2 
   1  chr1_97392283     ZHar    A    G        0      0        2 
   1  chr1_97392283   Sample    A    G        1      2        2 
   1  chr1_97394365     AAsi    A    G        0      0        2 
   1  chr1_97394365     AKia    A    G        0      0        2 
   1  chr1_97394365     AOna    A    G        0      0        2 
   1  chr1_97394365     ASom    A    G        0      0        2 
   1  chr1_97394365     HCab    A    G        0      0        2 
   1  chr1_97394365     HPrz    A    G        0      0        2 
   1  chr1_97394365     ZBoe    A    G        0      0        2 
   1  chr1_97394365     ZGre    A    G        0      0        2 
   1  chr1_97394365     ZHar    A    G        1      2        2 
   1  chr1_97394365   Sample    A    G        0      0        2 
   1  chr1_97398668     AAsi    T    A        1      2        2 
   1  chr1_97398668     AKia    T    A        0      0        2 
   1  chr1_97398668     AOna    T    A        0      0        2 
   1  chr1_97398668     ASom    T    A        1      2        2 
   1  chr1_97398668     HCab    T    A        0      0        2 
   1  chr1_97398668     HPrz    T    A        0      0        2 
   1  chr1_97398668     ZBoe    T    A        0      0        2 
   1  chr1_97398668     ZGre    T    A        0      0        2 
   1  chr1_97398668     ZHar    T    A        0      0        2 
   1  chr1_97398668   Sample    T    A        0      0        2 
   1  chr1_97405650     AAsi    C    T        0      0        2 
   1  chr1_97405650     AKia    C    T        0      0        2 
   1  chr1_97405650     AOna    C    T        0      0        2 
   1  chr1_97405650     ASom    C    T        0      0        2 
   1  chr1_97405650     HCab    C    T        1      2        2 
   1  chr1_97405650     HPrz    C    T        1      2        2 
   1  chr1_97405650     ZBoe    C    T        0      0        2 
   1  chr1_97405650     ZGre    C    T        0      0        2 
   1  chr1_97405650     ZHar    C    T        0      0        2 
   1  chr1_97405650   Sample    C    T        1      2        2 
   1  chr1_97406931     AAsi    T    C        0      0        2 
   1  chr1_97406931     AKia    T    C        0      0        2 
   1  chr1_97406931     AOna    T    C        0      0        2 
   1  chr1_97406931     ASom    T    C        0      0        2 
   1  chr1_97406931     HCab    T    C        1      2        2 
   1  chr1_97406931     HPrz    T    C        1      2        2 
   1  chr1_97406931     ZBoe    T    C        0      0        2 
   1  chr1_97406931     ZGre    T    C        0      0        2 
   1  chr1_97406931     ZHar    T    C        0      0        2 
   1  chr1_97406931   Sample    T    C        1      2        2 
   1  chr1_97407373     AAsi    C    G        0      0        2 
   1  chr1_97407373     AKia    C    G        0      0        2 
   1  chr1_97407373     AOna    C    G        0      0        2 
   1  chr1_97407373     ASom    C    G        0      0        2 
   1  chr1_97407373     HCab    C    G        1      2        2 
   1  chr1_97407373     HPrz    C    G        1      2        2 
   1  chr1_97407373     ZBoe    C    G        0      0        2 
   1  chr1_97407373     ZGre    C    G        0      0        2 
   1  chr1_97407373     ZHar    C    G        0      0        2 
   1  chr1_97407373   Sample    C    G        1      2        2 
   1  chr1_97414427     AAsi    G    A        0      0        2 
   1  chr1_97414427     AKia    G    A        0      0        2 
   1  chr1_97414427     AOna    G    A        0      0        2 
   1  chr1_97414427     ASom    G    A        0      0        2 
   1  chr1_97414427     HCab    G    A        0      0        2 
   1  chr1_97414427     HPrz    G    A        0      0        2 
   1  chr1_97414427     ZBoe    G    A      0.5      1        2 
   1  chr1_97414427     ZGre    G    A        0      0        2 
   1  chr1_97414427     ZHar    G    A        0      0        2 
   1  chr1_97414427   Sample    G    A        0      0        2 
   1  chr1_97414479     AAsi    T    A        0      0        2 
   1  chr1_97414479     AKia    T    A        0      0        2 
   1  chr1_97414479     AOna    T    A        0      0        2 
   1  chr1_97414479     ASom    T    A        0      0        2 
   1  chr1_97414479     HCab    T    A        1      2        2 
   1  chr1_97414479     HPrz    T    A        1      2        2 
   1  chr1_97414479     ZBoe    T    A        0      0        2 
   1  chr1_97414479     ZGre    T    A        0      0        2 
   1  chr1_97414479     ZHar    T    A        0      0        2 
   1  chr1_97414479   Sample    T    A        1      2        2 
   1  chr1_97416224     AAsi    G    T        0      0        2 
   1  chr1_97416224     AKia    G    T        0      0        2 
   1  chr1_97416224     AOna    G    T        0      0        2 
   1  chr1_97416224     ASom    G    T        0      0        2 
   1  chr1_97416224     HCab    G    T        1      2        2 
   1  chr1_97416224     HPrz    G    T        1      2        2 
   1  chr1_97416224     ZBoe    G    T        0      0        2 
   1  chr1_97416224     ZGre    G    T        0      0        2 
   1  chr1_97416224     ZHar    G    T        0      0        2 
   1  chr1_97416224   Sample    G    T        1      2        2 
   1  chr1_97420728     AAsi    G    C        0      0        2 
   1  chr1_97420728     AKia    G    C        0      0        2 
   1  chr1_97420728     AOna    G    C        0      0        2 
   1  chr1_97420728     ASom    G    C        0      0        2 
   1  chr1_97420728     HCab    G    C        0      0        2 
   1  chr1_97420728     HPrz    G    C        0      0        2 
   1  chr1_97420728     ZBoe    G    C        0      0        2 
   1  chr1_97420728     ZGre    G    C        1      2        2 
   1  chr1_97420728     ZHar    G    C        0      0        2 
   1  chr1_97420728   Sample    G    C        0      0        2 
   1  chr1_97425320     AAsi    C    T        0      0        2 
   1  chr1_97425320     AKia    C    T        0      0        2 
   1  chr1_97425320     AOna    C    T        0      0        2 
   1  chr1_97425320     ASom    C    T        0      0        2 
   1  chr1_97425320     HCab    C    T        1      2        2 
   1  chr1_97425320     HPrz    C    T        1      2        2 
   1  chr1_97425320     ZBoe    C    T        0      0        2 
   1  chr1_97425320     ZGre    C    T        0      0        2 
   1  chr1_97425320     ZHar    C    T        0      0        2 
   1  chr1_97425320   Sample    C    T        1      2        2 
   1  chr1_97426983     AAsi    A    G        0      0        2 
   1  chr1_97426983     AKia    A    G        0      0        2 
   1  chr1_97426983     AOna    A    G      0.5      1        2 
   1  chr1_97426983     ASom    A    G        0      0        2 
   1  chr1_97426983     HCab    A    G        1      2        2 
   1  chr1_97426983     HPrz    A    G        1      2        2 
   1  chr1_97426983     ZBoe    A    G        0      0        2 
   1  chr1_97426983     ZGre    A    G        0      0        2 
   1  chr1_97426983     ZHar    A    G        0      0        2 
   1  chr1_97426983   Sample    A    G        1      2        2 
   1  chr1_97442142     AAsi    T    C        1      2        2 
   1  chr1_97442142     AKia    T    C        1      2        2 
   1  chr1_97442142     AOna    T    C        1      2        2 
   1  chr1_97442142     ASom    T    C        1      2        2 
   1  chr1_97442142     HCab    T    C        0      0        2 
   1  chr1_97442142     HPrz    T    C        0      0        2 
   1  chr1_97442142     ZBoe    T    C        0      0        2 
   1  chr1_97442142     ZGre    T    C        0      0        2 
   1  chr1_97442142     ZHar    T    C        0      0        2 
   1  chr1_97442142   Sample    T    C        0      0        2 
   1  chr1_97442992     AAsi    G    A        1      2        2 
   1  chr1_97442992     AKia    G    A        1      2        2 
   1  chr1_97442992     AOna    G    A        1      2        2 
   1  chr1_97442992     ASom    G    A        1      2        2 
   1  chr1_97442992     HCab    G    A        0      0        2 
   1  chr1_97442992     HPrz    G    A        0      0        2 
   1  chr1_97442992     ZBoe    G    A        0      0        2 
   1  chr1_97442992     ZGre    G    A        0      0        2 
   1  chr1_97442992     ZHar    G    A        0      0        2 
   1  chr1_97442992   Sample    G    A        0      0        2 
   1  chr1_97455296     AAsi    C    T        1      2        2 
   1  chr1_97455296     AKia    C    T        0      0        2 
   1  chr1_97455296     AOna    C    T        0      0        2 
   1  chr1_97455296     ASom    C    T        1      2        2 
   1  chr1_97455296     HCab    C    T        0      0        2 
   1  chr1_97455296     HPrz    C    T        0      0        2 
   1  chr1_97455296     ZBoe    C    T        0      0        2 
   1  chr1_97455296     ZGre    C    T        0      0        2 
   1  chr1_97455296     ZHar    C    T        0      0        2 
   1  chr1_97455296   Sample    C    T        0      0        2 
   1  chr1_97460155     AAsi    A    G        1      2        2 
   1  chr1_97460155     AKia    A    G        0      0        2 
   1  chr1_97460155     AOna    A    G        0      0        2 
   1  chr1_97460155     ASom    A    G        1      2        2 
   1  chr1_97460155     HCab    A    G        0      0        2 
   1  chr1_97460155     HPrz    A    G        0      0        2 
   1  chr1_97460155     ZBoe    A    G        0      0        2 
   1  chr1_97460155     ZGre    A    G        0      0        2 
   1  chr1_97460155     ZHar    A    G        0      0        2 
   1  chr1_97460155   Sample    A    G        0      0        2 
   1  chr1_97467410     AAsi    T    C        1      2        2 
   1  chr1_97467410     AKia    T    C        1      2        2 
   1  chr1_97467410     AOna    T    C        1      2        2 
   1  chr1_97467410     ASom    T    C        1      2        2 
   1  chr1_97467410     HCab    T    C        0      0        2 
   1  chr1_97467410     HPrz    T    C        0      0        2 
   1  chr1_97467410     ZBoe    T    C        0      0        2 
   1  chr1_97467410     ZGre    T    C        0      0        2 
   1  chr1_97467410     ZHar    T    C        0      0        2 
   1  chr1_97467410   Sample    T    C        0      0        2 
   1  chr1_97481092     AAsi    A    G        0      0        2 
   1  chr1_97481092     AKia    A    G        0      0        2 
   1  chr1_97481092     AOna    A    G        0      0        2 
   1  chr1_97481092     ASom    A    G        0      0        2 
   1  chr1_97481092     HCab    A    G        1      2        2 
   1  chr1_97481092     HPrz    A    G        1      2        2 
   1  chr1_97481092     ZBoe    A    G        0      0        2 
   1  chr1_97481092     ZGre    A    G        0      0        2 
   1  chr1_97481092     ZHar    A    G        0      0        2 
   1  chr1_97481092   Sample    A    G        1      2        2 
   1  chr1_97482360     AAsi    A    G        0      0        2 
   1  chr1_97482360     AKia    A    G        0      0        2 
   1  chr1_97482360     AOna    A    G      0.5      1        2 
   1  chr1_97482360     ASom    A    G        0      0        2 
   1  chr1_97482360     HCab    A    G        0      0        2 
   1  chr1_97482360     HPrz    A    G        0      0        2 
   1  chr1_97482360     ZBoe    A    G        0      0        2 
   1  chr1_97482360     ZGre    A    G        0      0        2 
   1  chr1_97482360     ZHar    A    G        0      0        2 
   1  chr1_97482360   Sample    A    G        0      0        2 
   1  chr1_97491870     AAsi    C    A        0      0        2 
   1  chr1_97491870     AKia    C    A        0      0        2 
   1  chr1_97491870     AOna    C    A        0      0        2 
   1  chr1_97491870     ASom    C    A        0      0        2 
   1  chr1_97491870     HCab    C    A        0      0        2 
   1  chr1_97491870     HPrz    C    A        0      0        2 
   1  chr1_97491870     ZBoe    C    A        0      0        2 
   1  chr1_97491870     ZGre    C    A      0.5      1        2 
   1  chr1_97491870     ZHar    C    A        0      0        2 
   1  chr1_97491870   Sample    C    A        0      0        2 
   1  chr1_97495576     AAsi    T    C        0      0        2 
   1  chr1_97495576     AKia    T    C        0      0        2 
   1  chr1_97495576     AOna    T    C        0      0        2 
   1  chr1_97495576     ASom    T    C        0      0        2 
   1  chr1_97495576     HCab    T    C        0      0        2 
   1  chr1_97495576     HPrz    T    C        0      0        2 
   1  chr1_97495576     ZBoe    T    C        0      0        2 
   1  chr1_97495576     ZGre    T    C      0.5      1        2 
   1  chr1_97495576     ZHar    T    C        0      0        2 
   1  chr1_97495576   Sample    T    C        0      0        2 
   1  chr1_97499917     AAsi    T    C        0      0        2 
   1  chr1_97499917     AKia    T    C        1      2        2 
   1  chr1_97499917     AOna    T    C      0.5      1        2 
   1  chr1_97499917     ASom    T    C        0      0        2 
   1  chr1_97499917     HCab    T    C      0.5      1        2 
   1  chr1_97499917     HPrz    T    C        1      2        2 
   1  chr1_97499917     ZBoe    T    C      0.5      1        2 
   1  chr1_97499917     ZGre    T    C        0      0        2 
   1  chr1_97499917     ZHar    T    C        0      0        2 
   1  chr1_97499917   Sample    T    C        0      0        2 
   1  chr1_97502193     AAsi    T    C        0      0        2 
   1  chr1_97502193     AKia    T    C        0      0        2 
   1  chr1_97502193     AOna    T    C        0      0        2 
   1  chr1_97502193     ASom    T    C        0      0        2 
   1  chr1_97502193     HCab    T    C        1      2        2 
   1  chr1_97502193     HPrz    T    C        1      2        2 
   1  chr1_97502193     ZBoe    T    C        0      0        2 
   1  chr1_97502193     ZGre    T    C        0      0        2 
   1  chr1_97502193     ZHar    T    C        0      0        2 
   1  chr1_97502193   Sample    T    C        1      2        2 
   1  chr1_97502591     AAsi    C    T        1      2        2 
   1  chr1_97502591     AKia    C    T        0      0        2 
   1  chr1_97502591     AOna    C    T        0      0        2 
   1  chr1_97502591     ASom    C    T        1      2        2 
   1  chr1_97502591     HCab    C    T        0      0        2 
   1  chr1_97502591     HPrz    C    T        0      0        2 
   1  chr1_97502591     ZBoe    C    T        0      0        2 
   1  chr1_97502591     ZGre    C    T        0      0        2 
   1  chr1_97502591     ZHar    C    T        0      0        2 
   1  chr1_97502591   Sample    C    T        0      0        2 
   1  chr1_97506129     AAsi    G    A      0.5      1        2 
   1  chr1_97506129     AKia    G    A        0      0        2 
   1  chr1_97506129     AOna    G    A        0      0        2 
   1  chr1_97506129     ASom    G    A        1      2        2 
   1  chr1_97506129     HCab    G    A        0      0        2 
   1  chr1_97506129     HPrz    G    A        0      0        2 
   1  chr1_97506129     ZBoe    G    A        0      0        2 
   1  chr1_97506129     ZGre    G    A        0      0        2 
   1  chr1_97506129     ZHar    G    A        0      0        2 
   1  chr1_97506129   Sample    G    A        0      0        2 
   1  chr1_97509509     AAsi    A    G        0      0        2 
   1  chr1_97509509     AKia    A    G        0      0        2 
   1  chr1_97509509     AOna    A    G        0      0        2 
   1  chr1_97509509     ASom    A    G        0      0        2 
   1  chr1_97509509     HCab    A    G        0      0        2 
   1  chr1_97509509     HPrz    A    G        0      0        2 
   1  chr1_97509509     ZBoe    A    G        0      0        2 
   1  chr1_97509509     ZGre    A    G        0      0        2 
   1  chr1_97509509     ZHar    A    G        1      2        2 
   1  chr1_97509509   Sample    A    G        0      0        2 
   1  chr1_97512373     AAsi    T    C        0      0        2 
   1  chr1_97512373     AKia    T    C        0      0        2 
   1  chr1_97512373     AOna    T    C        0      0        2 
   1  chr1_97512373     ASom    T    C        0      0        2 
   1  chr1_97512373     HCab    T    C        0      0        2 
   1  chr1_97512373     HPrz    T    C        0      0        2 
   1  chr1_97512373     ZBoe    T    C        0      0        2 
   1  chr1_97512373     ZGre    T    C        0      0        2 
   1  chr1_97512373     ZHar    T    C        1      2        2 
   1  chr1_97512373   Sample    T    C        0      0        2 
   1  chr1_97516851     AAsi    A    G        0      0        2 
   1  chr1_97516851     AKia    A    G        0      0        2 
   1  chr1_97516851     AOna    A    G        0      0        2 
   1  chr1_97516851     ASom    A    G        0      0        2 
   1  chr1_97516851     HCab    A    G      0.5      1        2 
   1  chr1_97516851     HPrz    A    G        0      0        2 
   1  chr1_97516851     ZBoe    A    G        0      0        2 
   1  chr1_97516851     ZGre    A    G        0      0        2 
   1  chr1_97516851     ZHar    A    G        0      0        2 
   1  chr1_97516851   Sample    A    G        1      2        2 
   1  chr1_97524251     AAsi    G    C        0      0        2 
   1  chr1_97524251     AKia    G    C        0      0        2 
   1  chr1_97524251     AOna    G    C        0      0        2 
   1  chr1_97524251     ASom    G    C        0      0        2 
   1  chr1_97524251     HCab    G    C        1      2        2 
   1  chr1_97524251     HPrz    G    C        1      2        2 
   1  chr1_97524251     ZBoe    G    C        0      0        2 
   1  chr1_97524251     ZGre    G    C        0      0        2 
   1  chr1_97524251     ZHar    G    C        0      0        2 
   1  chr1_97524251   Sample    G    C        1      2        2 
   1  chr1_97529773     AAsi    C    T        0      0        2 
   1  chr1_97529773     AKia    C    T        0      0        2 
   1  chr1_97529773     AOna    C    T        0      0        2 
   1  chr1_97529773     ASom    C    T        0      0        2 
   1  chr1_97529773     HCab    C    T        1      2        2 
   1  chr1_97529773     HPrz    C    T        1      2        2 
   1  chr1_97529773     ZBoe    C    T        0      0        2 
   1  chr1_97529773     ZGre    C    T        0      0        2 
   1  chr1_97529773     ZHar    C    T        0      0        2 
   1  chr1_97529773   Sample    C    T        1      2        2 
   1  chr1_97544913     AAsi    G    A        0      0        2 
   1  chr1_97544913     AKia    G    A        0      0        2 
   1  chr1_97544913     AOna    G    A        0      0        2 
   1  chr1_97544913     ASom    G    A        0      0        2 
   1  chr1_97544913     HCab    G    A        0      0        2 
   1  chr1_97544913     HPrz    G    A        0      0        2 
   1  chr1_97544913     ZBoe    G    A        0      0        2 
   1  chr1_97544913     ZGre    G    A        0      0        2 
   1  chr1_97544913     ZHar    G    A      0.5      1        2 
   1  chr1_97544913   Sample    G    A        0      0        2 
   1  chr1_97544930     AAsi    G    A        0      0        2 
   1  chr1_97544930     AKia    G    A        0      0        2 
   1  chr1_97544930     AOna    G    A        0      0        2 
   1  chr1_97544930     ASom    G    A        0      0        2 
   1  chr1_97544930     HCab    G    A        0      0        2 
   1  chr1_97544930     HPrz    G    A      0.5      1        2 
   1  chr1_97544930     ZBoe    G    A        0      0        2 
   1  chr1_97544930     ZGre    G    A        0      0        2 
   1  chr1_97544930     ZHar    G    A        0      0        2 
   1  chr1_97544930   Sample    G    A        0      0        2 
   1  chr1_97546951     AAsi    T    C        0      0        2 
   1  chr1_97546951     AKia    T    C        0      0        2 
   1  chr1_97546951     AOna    T    C        0      0        2 
   1  chr1_97546951     ASom    T    C        0      0        2 
   1  chr1_97546951     HCab    T    C        0      0        2 
   1  chr1_97546951     HPrz    T    C        0      0        2 
   1  chr1_97546951     ZBoe    T    C        0      0        2 
   1  chr1_97546951     ZGre    T    C        0      0        2 
   1  chr1_97546951     ZHar    T    C        1      2        2 
   1  chr1_97546951   Sample    T    C        0      0        2 
   1  chr1_97547262     AAsi    C    A        0      0        2 
   1  chr1_97547262     AKia    C    A        0      0        2 
   1  chr1_97547262     AOna    C    A        0      0        2 
   1  chr1_97547262     ASom    C    A        0      0        2 
   1  chr1_97547262     HCab    C    A        0      0        2 
   1  chr1_97547262     HPrz    C    A        1      2        2 
   1  chr1_97547262     ZBoe    C    A        0      0        2 
   1  chr1_97547262     ZGre    C    A        0      0        2 
   1  chr1_97547262     ZHar    C    A        0      0        2 
   1  chr1_97547262   Sample    C    A        0      0        2 
   1  chr1_97553840     AAsi    C    G        0      0        2 
   1  chr1_97553840     AKia    C    G        0      0        2 
   1  chr1_97553840     AOna    C    G        0      0        2 
   1  chr1_97553840     ASom    C    G        0      0        2 
   1  chr1_97553840     HCab    C    G        1      2        2 
   1  chr1_97553840     HPrz    C    G        1      2        2 
   1  chr1_97553840     ZBoe    C    G        0      0        2 
   1  chr1_97553840     ZGre    C    G        0      0        2 
   1  chr1_97553840     ZHar    C    G        0      0        2 
   1  chr1_97553840   Sample    C    G        1      2        2 
   1  chr1_97558690     AAsi    T    C        0      0        2 
   1  chr1_97558690     AKia    T    C        0      0        2 
   1  chr1_97558690     AOna    T    C        0      0        2 
   1  chr1_97558690     ASom    T    C        0      0        2 
   1  chr1_97558690     HCab    T    C      0.5      1        2 
   1  chr1_97558690     HPrz    T    C        0      0        2 
   1  chr1_97558690     ZBoe    T    C        0      0        2 
   1  chr1_97558690     ZGre    T    C        0      0        2 
   1  chr1_97558690     ZHar    T    C        0      0        2 
   1  chr1_97558690   Sample    T    C        0      0        2 
   1  chr1_97561902     AAsi    C    G        0      0        2 
   1  chr1_97561902     AKia    C    G        0      0        2 
   1  chr1_97561902     AOna    C    G        0      0        2 
   1  chr1_97561902     ASom    C    G        0      0        2 
   1  chr1_97561902     HCab    C    G        1      2        2 
   1  chr1_97561902     HPrz    C    G        1      2        2 
   1  chr1_97561902     ZBoe    C    G        0      0        2 
   1  chr1_97561902     ZGre    C    G        0      0        2 
   1  chr1_97561902     ZHar    C    G        0      0        2 
   1  chr1_97561902   Sample    C    G        1      2        2 
   1  chr1_97564275     AAsi    A    G        0      0        2 
   1  chr1_97564275     AKia    A    G        0      0        2 
   1  chr1_97564275     AOna    A    G      0.5      1        2 
   1  chr1_97564275     ASom    A    G        0      0        2 
   1  chr1_97564275     HCab    A    G        0      0        2 
   1  chr1_97564275     HPrz    A    G        0      0        2 
   1  chr1_97564275     ZBoe    A    G        0      0        2 
   1  chr1_97564275     ZGre    A    G        0      0        2 
   1  chr1_97564275     ZHar    A    G        0      0        2 
   1  chr1_97564275   Sample    A    G        0      0        2 
   1  chr1_97566495     AAsi    T    G        0      0        2 
   1  chr1_97566495     AKia    T    G        0      0        2 
   1  chr1_97566495     AOna    T    G        0      0        2 
   1  chr1_97566495     ASom    T    G        0      0        2 
   1  chr1_97566495     HCab    T    G        0      0        2 
   1  chr1_97566495     HPrz    T    G        0      0        2 
   1  chr1_97566495     ZBoe    T    G        0      0        2 
   1  chr1_97566495     ZGre    T    G        0      0        2 
   1  chr1_97566495     ZHar    T    G        1      2        2 
   1  chr1_97566495   Sample    T    G        0      0        2 
   1  chr1_97568064     AAsi    A    G        1      2        2 
   1  chr1_97568064     AKia    A    G        0      0        2 
   1  chr1_97568064     AOna    A    G        0      0        2 
   1  chr1_97568064     ASom    A    G        1      2        2 
   1  chr1_97568064     HCab    A    G        0      0        2 
   1  chr1_97568064     HPrz    A    G        0      0        2 
   1  chr1_97568064     ZBoe    A    G        0      0        2 
   1  chr1_97568064     ZGre    A    G        0      0        2 
   1  chr1_97568064     ZHar    A    G        0      0        2 
   1  chr1_97568064   Sample    A    G        0      0        2 
   1  chr1_97569471     AAsi    C    T        0      0        2 
   1  chr1_97569471     AKia    C    T        0      0        2 
   1  chr1_97569471     AOna    C    T        0      0        2 
   1  chr1_97569471     ASom    C    T        0      0        2 
   1  chr1_97569471     HCab    C    T        1      2        2 
   1  chr1_97569471     HPrz    C    T        1      2        2 
   1  chr1_97569471     ZBoe    C    T        0      0        2 
   1  chr1_97569471     ZGre    C    T        0      0        2 
   1  chr1_97569471     ZHar    C    T        0      0        2 
   1  chr1_97569471   Sample    C    T        1      2        2 
   1  chr1_97574472     AAsi    A    G        0      0        2 
   1  chr1_97574472     AKia    A    G        0      0        2 
   1  chr1_97574472     AOna    A    G        0      0        2 
   1  chr1_97574472     ASom    A    G        0      0        2 
   1  chr1_97574472     HCab    A    G        1      2        2 
   1  chr1_97574472     HPrz    A    G        1      2        2 
   1  chr1_97574472     ZBoe    A    G        0      0        2 
   1  chr1_97574472     ZGre    A    G        0      0        2 
   1  chr1_97574472     ZHar    A    G        0      0        2 
   1  chr1_97574472   Sample    A    G        1      2        2 
   1  chr1_97583454     AAsi    C    T        0      0        2 
   1  chr1_97583454     AKia    C    T        0      0        2 
   1  chr1_97583454     AOna    C    T        0      0        2 
   1  chr1_97583454     ASom    C    T        0      0        2 
   1  chr1_97583454     HCab    C    T        1      2        2 
   1  chr1_97583454     HPrz    C    T        1      2        2 
   1  chr1_97583454     ZBoe    C    T        0      0        2 
   1  chr1_97583454     ZGre    C    T        0      0        2 
   1  chr1_97583454     ZHar    C    T        0      0        2 
   1  chr1_97583454   Sample    C    T        1      2        2 
   1  chr1_97585628     AAsi    C    G        0      0        2 
   1  chr1_97585628     AKia    C    G        0      0        2 
   1  chr1_97585628     AOna    C    G        0      0        2 
   1  chr1_97585628     ASom    C    G        0      0        2 
   1  chr1_97585628     HCab    C    G        0      0        2 
   1  chr1_97585628     HPrz    C    G        0      0        2 
   1  chr1_97585628     ZBoe    C    G        0      0        2 
   1  chr1_97585628     ZGre    C    G        0      0        2 
   1  chr1_97585628     ZHar    C    G      0.5      1        2 
   1  chr1_97585628   Sample    C    G        0      0        2 
   1  chr1_97590011     AAsi    T    C        1      2        2 
   1  chr1_97590011     AKia    T    C        0      0        2 
   1  chr1_97590011     AOna    T    C        0      0        2 
   1  chr1_97590011     ASom    T    C        1      2        2 
   1  chr1_97590011     HCab    T    C        0      0        2 
   1  chr1_97590011     HPrz    T    C        0      0        2 
   1  chr1_97590011     ZBoe    T    C        0      0        2 
   1  chr1_97590011     ZGre    T    C        0      0        2 
   1  chr1_97590011     ZHar    T    C        0      0        2 
   1  chr1_97590011   Sample    T    C        0      0        2 
   1  chr1_97592084     AAsi    A    C        0      0        2 
   1  chr1_97592084     AKia    A    C        1      2        2 
   1  chr1_97592084     AOna    A    C      0.5      1        2 
   1  chr1_97592084     ASom    A    C        0      0        2 
   1  chr1_97592084     HCab    A    C        0      0        2 
   1  chr1_97592084     HPrz    A    C        0      0        2 
   1  chr1_97592084     ZBoe    A    C        0      0        2 
   1  chr1_97592084     ZGre    A    C        0      0        2 
   1  chr1_97592084     ZHar    A    C        0      0        2 
   1  chr1_97592084   Sample    A    C        0      0        2 
   1  chr1_97592438     AAsi    T    C        0      0        2 
   1  chr1_97592438     AKia    T    C        0      0        2 
   1  chr1_97592438     AOna    T    C        0      0        2 
   1  chr1_97592438     ASom    T    C        0      0        2 
   1  chr1_97592438     HCab    T    C        0      0        2 
   1  chr1_97592438     HPrz    T    C        0      0        2 
   1  chr1_97592438     ZBoe    T    C        0      0        2 
   1  chr1_97592438     ZGre    T    C        0      0        2 
   1  chr1_97592438     ZHar    T    C      0.5      1        2 
   1  chr1_97592438   Sample    T    C        0      0        2 
   1  chr1_97596830     AAsi    G    A        0      0        2 
   1  chr1_97596830     AKia    G    A        0      0        2 
   1  chr1_97596830     AOna    G    A        0      0        2 
   1  chr1_97596830     ASom    G    A        0      0        2 
   1  chr1_97596830     HCab    G    A        0      0        2 
   1  chr1_97596830     HPrz    G    A      0.5      1        2 
   1  chr1_97596830     ZBoe    G    A        0      0        2 
   1  chr1_97596830     ZGre    G    A        0      0        2 
   1  chr1_97596830     ZHar    G    A        0      0        2 
   1  chr1_97596830   Sample    G    A        0      0        2 
   1  chr1_97599476     AAsi    G    T        0      0        2 
   1  chr1_97599476     AKia    G    T        0      0        2 
   1  chr1_97599476     AOna    G    T        0      0        2 
   1  chr1_97599476     ASom    G    T        0      0        2 
   1  chr1_97599476     HCab    G    T        1      2        2 
   1  chr1_97599476     HPrz    G    T        1      2        2 
   1  chr1_97599476     ZBoe    G    T        0      0        2 
   1  chr1_97599476     ZGre    G    T        0      0        2 
   1  chr1_97599476     ZHar    G    T        0      0        2 
   1  chr1_97599476   Sample    G    T        1      2        2 
   1  chr1_97603540     AAsi    C    T        0      0        2 
   1  chr1_97603540     AKia    C    T        0      0        2 
   1  chr1_97603540     AOna    C    T        0      0        2 
   1  chr1_97603540     ASom    C    T        0      0        2 
   1  chr1_97603540     HCab    C    T        0      0        2 
   1  chr1_97603540     HPrz    C    T        0      0        2 
   1  chr1_97603540     ZBoe    C    T        1      2        2 
   1  chr1_97603540     ZGre    C    T        0      0        2 
   1  chr1_97603540     ZHar    C    T        0      0        2 
   1  chr1_97603540   Sample    C    T        0      0        2 
   1  chr1_97604521     AAsi    G    T        0      0        2 
   1  chr1_97604521     AKia    G    T        0      0        2 
   1  chr1_97604521     AOna    G    T        0      0        2 
   1  chr1_97604521     ASom    G    T        0      0        2 
   1  chr1_97604521     HCab    G    T        0      0        2 
   1  chr1_97604521     HPrz    G    T        0      0        2 
   1  chr1_97604521     ZBoe    G    T        1      2        2 
   1  chr1_97604521     ZGre    G    T        0      0        2 
   1  chr1_97604521     ZHar    G    T        0      0        2 
   1  chr1_97604521   Sample    G    T        0      0        2 
   1  chr1_97604984     AAsi    G    A        0      0        2 
   1  chr1_97604984     AKia    G    A        0      0        2 
   1  chr1_97604984     AOna    G    A        0      0        2 
   1  chr1_97604984     ASom    G    A        0      0        2 
   1  chr1_97604984     HCab    G    A        0      0        2 
   1  chr1_97604984     HPrz    G    A        0      0        2 
   1  chr1_97604984     ZBoe    G    A      0.5      1        2 
   1  chr1_97604984     ZGre    G    A        0      0        2 
   1  chr1_97604984     ZHar    G    A        0      0        2 
   1  chr1_97604984   Sample    G    A        0      0        2 
   1  chr1_97607217     AAsi    A    G        0      0        2 
   1  chr1_97607217     AKia    A    G        0      0        2 
   1  chr1_97607217     AOna    A    G        0      0        2 
   1  chr1_97607217     ASom    A    G        0      0        2 
   1  chr1_97607217     HCab    A    G        1      2        2 
   1  chr1_97607217     HPrz    A    G        1      2        2 
   1  chr1_97607217     ZBoe    A    G        0      0        2 
   1  chr1_97607217     ZGre    A    G        0      0        2 
   1  chr1_97607217     ZHar    A    G        1      2        2 
   1  chr1_97607217   Sample    A    G        1      2        2 
   1  chr1_97620099     AAsi    A    C        0      0        2 
   1  chr1_97620099     AKia    A    C        0      0        2 
   1  chr1_97620099     AOna    A    C        0      0        2 
   1  chr1_97620099     ASom    A    C        0      0        2 
   1  chr1_97620099     HCab    A    C        0      0        2 
   1  chr1_97620099     HPrz    A    C        0      0        2 
   1  chr1_97620099     ZBoe    A    C        1      2        2 
   1  chr1_97620099     ZGre    A    C        0      0        2 
   1  chr1_97620099     ZHar    A    C        0      0        2 
   1  chr1_97620099   Sample    A    C        0      0        2 
   1  chr1_97622680     AAsi    G    A        0      0        2 
   1  chr1_97622680     AKia    G    A        0      0        2 
   1  chr1_97622680     AOna    G    A        0      0        2 
   1  chr1_97622680     ASom    G    A        0      0        2 
   1  chr1_97622680     HCab    G    A        0      0        2 
   1  chr1_97622680     HPrz    G    A        0      0        2 
   1  chr1_97622680     ZBoe    G    A      0.5      1        2 
   1  chr1_97622680     ZGre    G    A        0      0        2 
   1  chr1_97622680     ZHar    G    A        0      0        2 
   1  chr1_97622680   Sample    G    A        0      0        2 
   1  chr1_97628960     AAsi    A    C        0      0        2 
   1  chr1_97628960     AKia    A    C        0      0        2 
   1  chr1_97628960     AOna    A    C        0      0        2 
   1  chr1_97628960     ASom    A    C        0      0        2 
   1  chr1_97628960     HCab    A    C        1      2        2 
   1  chr1_97628960     HPrz    A    C        1      2        2 
   1  chr1_97628960     ZBoe    A    C        0      0        2 
   1  chr1_97628960     ZGre    A    C        0      0        2 
   1  chr1_97628960     ZHar    A    C        0      0        2 
   1  chr1_97628960   Sample    A    C        1      2        2 
   1  chr1_97629529     AAsi    T    C        0      0        2 
   1  chr1_97629529     AKia    T    C        0      0        2 
   1  chr1_97629529     AOna    T    C        0      0        2 
   1  chr1_97629529     ASom    T    C        0      0        2 
   1  chr1_97629529     HCab    T    C        1      2        2 
   1  chr1_97629529     HPrz    T    C        1      2        2 
   1  chr1_97629529     ZBoe    T    C        0      0        2 
   1  chr1_97629529     ZGre    T    C        0      0        2 
   1  chr1_97629529     ZHar    T    C        0      0        2 
   1  chr1_97629529   Sample    T    C        1      2        2 
   1  chr1_97636092     AAsi    A    G        0      0        2 
   1  chr1_97636092     AKia    A    G        0      0        2 
   1  chr1_97636092     AOna    A    G      0.5      1        2 
   1  chr1_97636092     ASom    A    G        0      0        2 
   1  chr1_97636092     HCab    A    G        0      0        2 
   1  chr1_97636092     HPrz    A    G        0      0        2 
   1  chr1_97636092     ZBoe    A    G        0      0        2 
   1  chr1_97636092     ZGre    A    G        0      0        2 
   1  chr1_97636092     ZHar    A    G        0      0        2 
   1  chr1_97636092   Sample    A    G        0      0        2 
   1  chr1_97653671     AAsi    A    T        0      0        2 
   1  chr1_97653671     AKia    A    T        0      0        2 
   1  chr1_97653671     AOna    A    T        0      0        2 
   1  chr1_97653671     ASom    A    T        0      0        2 
   1  chr1_97653671     HCab    A    T        1      2        2 
   1  chr1_97653671     HPrz    A    T        0      0        2 
   1  chr1_97653671     ZBoe    A    T        0      0        2 
   1  chr1_97653671     ZGre    A    T        0      0        2 
   1  chr1_97653671     ZHar    A    T        0      0        2 
   1  chr1_97653671   Sample    A    T        0      0        2 
   1  chr1_97658550     AAsi    C    G        0      0        2 
   1  chr1_97658550     AKia    C    G        0      0        2 
   1  chr1_97658550     AOna    C    G        0      0        2 
   1  chr1_97658550     ASom    C    G        0      0        2 
   1  chr1_97658550     HCab    C    G        0      0        2 
   1  chr1_97658550     HPrz    C    G      0.5      1        2 
   1  chr1_97658550     ZBoe    C    G        0      0        2 
   1  chr1_97658550     ZGre    C    G        0      0        2 
   1  chr1_97658550     ZHar    C    G        0      0        2 
   1  chr1_97658550   Sample    C    G        1      2        2 
   1  chr1_97658788     AAsi    G    C        0      0        2 
   1  chr1_97658788     AKia    G    C        0      0        2 
   1  chr1_97658788     AOna    G    C        0      0        2 
   1  chr1_97658788     ASom    G    C        0      0        2 
   1  chr1_97658788     HCab    G    C        1      2        2 
   1  chr1_97658788     HPrz    G    C        1      2        2 
   1  chr1_97658788     ZBoe    G    C        0      0        2 
   1  chr1_97658788     ZGre    G    C        0      0        2 
   1  chr1_97658788     ZHar    G    C        0      0        2 
   1  chr1_97658788   Sample    G    C        1      2        2 
   1  chr1_97666005     AAsi    A    G        0      0        2 
   1  chr1_97666005     AKia    A    G        0      0        2 
   1  chr1_97666005     AOna    A    G        0      0        2 
   1  chr1_97666005     ASom    A    G        0      0        2 
   1  chr1_97666005     HCab    A    G        0      0        2 
   1  chr1_97666005     HPrz    A    G        0      0        2 
   1  chr1_97666005     ZBoe    A    G        0      0        2 
   1  chr1_97666005     ZGre    A    G        0      0        2 
   1  chr1_97666005     ZHar    A    G        1      2        2 
   1  chr1_97666005   Sample    A    G        0      0        2 
   1  chr1_97666581     AAsi    G    C        0      0        2 
   1  chr1_97666581     AKia    G    C        0      0        2 
   1  chr1_97666581     AOna    G    C        0      0        2 
   1  chr1_97666581     ASom    G    C        0      0        2 
   1  chr1_97666581     HCab    G    C        0      0        2 
   1  chr1_97666581     HPrz    G    C      0.5      1        2 
   1  chr1_97666581     ZBoe    G    C        0      0        2 
   1  chr1_97666581     ZGre    G    C        0      0        2 
   1  chr1_97666581     ZHar    G    C        0      0        2 
   1  chr1_97666581   Sample    G    C        1      2        2 
   1  chr1_97667019     AAsi    G    T        0      0        2 
   1  chr1_97667019     AKia    G    T        0      0        2 
   1  chr1_97667019     AOna    G    T        0      0        2 
   1  chr1_97667019     ASom    G    T        0      0        2 
   1  chr1_97667019     HCab    G    T        0      0        2 
   1  chr1_97667019     HPrz    G    T      0.5      1        2 
   1  chr1_97667019     ZBoe    G    T        0      0        2 
   1  chr1_97667019     ZGre    G    T        0      0        2 
   1  chr1_97667019     ZHar    G    T        0      0        2 
   1  chr1_97667019   Sample    G    T        1      2        2 
   1  chr1_97678378     AAsi    A    G        0      0        2 
   1  chr1_97678378     AKia    A    G        0      0        2 
   1  chr1_97678378     AOna    A    G        0      0        2 
   1  chr1_97678378     ASom    A    G        0      0        2 
   1  chr1_97678378     HCab    A    G        1      2        2 
   1  chr1_97678378     HPrz    A    G      0.5      1        2 
   1  chr1_97678378     ZBoe    A    G        0      0        2 
   1  chr1_97678378     ZGre    A    G        0      0        2 
   1  chr1_97678378     ZHar    A    G        0      0        2 
   1  chr1_97678378   Sample    A    G        0      0        2 
   1  chr1_97679439     AAsi    G    C        0      0        2 
   1  chr1_97679439     AKia    G    C        1      2        2 
   1  chr1_97679439     AOna    G    C      0.5      1        2 
   1  chr1_97679439     ASom    G    C        0      0        2 
   1  chr1_97679439     HCab    G    C        0      0        2 
   1  chr1_97679439     HPrz    G    C        0      0        2 
   1  chr1_97679439     ZBoe    G    C        0      0        2 
   1  chr1_97679439     ZGre    G    C        0      0        2 
   1  chr1_97679439     ZHar    G    C        0      0        2 
   1  chr1_97679439   Sample    G    C        0      0        2 
   1  chr1_97681419     AAsi    T    C        0      0        2 
   1  chr1_97681419     AKia    T    C        0      0        2 
   1  chr1_97681419     AOna    T    C        0      0        2 
   1  chr1_97681419     ASom    T    C        0      0        2 
   1  chr1_97681419     HCab    T    C        0      0        2 
   1  chr1_97681419     HPrz    T    C        0      0        2 
   1  chr1_97681419     ZBoe    T    C        0      0        2 
   1  chr1_97681419     ZGre    T    C        0      0        2 
   1  chr1_97681419     ZHar    T    C        1      2        2 
   1  chr1_97681419   Sample    T    C        0      0        2 
   1  chr1_97686961     AAsi    T    A        0      0        2 
   1  chr1_97686961     AKia    T    A        0      0        2 
   1  chr1_97686961     AOna    T    A        0      0        2 
   1  chr1_97686961     ASom    T    A        0      0        2 
   1  chr1_97686961     HCab    T    A        1      2        2 
   1  chr1_97686961     HPrz    T    A        1      2        2 
   1  chr1_97686961     ZBoe    T    A        0      0        2 
   1  chr1_97686961     ZGre    T    A        0      0        2 
   1  chr1_97686961     ZHar    T    A        0      0        2 
   1  chr1_97686961   Sample    T    A        1      2        2 
   1  chr1_97692837     AAsi    A    G        0      0        2 
   1  chr1_97692837     AKia    A    G        0      0        2 
   1  chr1_97692837     AOna    A    G        0      0        2 
   1  chr1_97692837     ASom    A    G        0      0        2 
   1  chr1_97692837     HCab    A    G        0      0        2 
   1  chr1_97692837     HPrz    A    G        0      0        2 
   1  chr1_97692837     ZBoe    A    G        0      0        2 
   1  chr1_97692837     ZGre    A    G        1      2        2 
   1  chr1_97692837     ZHar    A    G        0      0        2 
   1  chr1_97692837   Sample    A    G        0      0        2 
   1  chr1_97695464     AAsi    T    C        0      0        2 
   1  chr1_97695464     AKia    T    C        0      0        2 
   1  chr1_97695464     AOna    T    C        0      0        2 
   1  chr1_97695464     ASom    T    C        0      0        2 
   1  chr1_97695464     HCab    T    C        0      0        2 
   1  chr1_97695464     HPrz    T    C        0      0        2 
   1  chr1_97695464     ZBoe    T    C      0.5      1        2 
   1  chr1_97695464     ZGre    T    C        0      0        2 
   1  chr1_97695464     ZHar    T    C        0      0        2 
   1  chr1_97695464   Sample    T    C        0      0        2 
   1  chr1_97695594     AAsi    A    G        0      0        2 
   1  chr1_97695594     AKia    A    G        0      0        2 
   1  chr1_97695594     AOna    A    G        0      0        2 
   1  chr1_97695594     ASom    A    G        0      0        2 
   1  chr1_97695594     HCab    A    G        1      2        2 
   1  chr1_97695594     HPrz    A    G        1      2        2 
   1  chr1_97695594     ZBoe    A    G        0      0        2 
   1  chr1_97695594     ZGre    A    G        0      0        2 
   1  chr1_97695594     ZHar    A    G        0      0        2 
   1  chr1_97695594   Sample    A    G        1      2        2 
   1  chr1_97711354     AAsi    T    C        0      0        2 
   1  chr1_97711354     AKia    T    C        1      2        2 
   1  chr1_97711354     AOna    T    C        1      2        2 
   1  chr1_97711354     ASom    T    C        0      0        2 
   1  chr1_97711354     HCab    T    C        0      0        2 
   1  chr1_97711354     HPrz    T    C        0      0        2 
   1  chr1_97711354     ZBoe    T    C        0      0        2 
   1  chr1_97711354     ZGre    T    C        0      0        2 
   1  chr1_97711354     ZHar    T    C        0      0        2 
   1  chr1_97711354   Sample    T    C        0      0        2 
   1  chr1_97711542     AAsi    A    T        0      0        2 
   1  chr1_97711542     AKia    A    T        0      0        2 
   1  chr1_97711542     AOna    A    T        0      0        2 
   1  chr1_97711542     ASom    A    T        0      0        2 
   1  chr1_97711542     HCab    A    T        1      2        2 
   1  chr1_97711542     HPrz    A    T        1      2        2 
   1  chr1_97711542     ZBoe    A    T        0      0        2 
   1  chr1_97711542     ZGre    A    T        0      0        2 
   1  chr1_97711542     ZHar    A    T        0      0        2 
   1  chr1_97711542   Sample    A    T        1      2        2 
   1  chr1_97711827     AAsi    G    T        0      0        2 
   1  chr1_97711827     AKia    G    T        0      0        2 
   1  chr1_97711827     AOna    G    T        0      0        2 
   1  chr1_97711827     ASom    G    T        0      0        2 
   1  chr1_97711827     HCab    G    T        0      0        2 
   1  chr1_97711827     HPrz    G    T        1      2        2 
   1  chr1_97711827     ZBoe    G    T        0      0        2 
   1  chr1_97711827     ZGre    G    T        0      0        2 
   1  chr1_97711827     ZHar    G    T        0      0        2 
   1  chr1_97711827   Sample    G    T        0      0        2 
   1  chr1_97713465     AAsi    C    T        0      0        2 
   1  chr1_97713465     AKia    C    T        0      0        2 
   1  chr1_97713465     AOna    C    T      0.5      1        2 
   1  chr1_97713465     ASom    C    T        0      0        2 
   1  chr1_97713465     HCab    C    T        0      0        2 
   1  chr1_97713465     HPrz    C    T        0      0        2 
   1  chr1_97713465     ZBoe    C    T        0      0        2 
   1  chr1_97713465     ZGre    C    T        0      0        2 
   1  chr1_97713465     ZHar    C    T        0      0        2 
   1  chr1_97713465   Sample    C    T        0      0        2 
   1  chr1_97725153     AAsi    A    G      0.5      1        2 
   1  chr1_97725153     AKia    A    G        0      0        2 
   1  chr1_97725153     AOna    A    G        0      0        2 
   1  chr1_97725153     ASom    A    G        0      0        2 
   1  chr1_97725153     HCab    A    G        0      0        2 
   1  chr1_97725153     HPrz    A    G        0      0        2 
   1  chr1_97725153     ZBoe    A    G        0      0        2 
   1  chr1_97725153     ZGre    A    G        0      0        2 
   1  chr1_97725153     ZHar    A    G        0      0        2 
   1  chr1_97725153   Sample    A    G        1      2        2 
   1  chr1_97733318     AAsi    C    G        0      0        2 
   1  chr1_97733318     AKia    C    G        0      0        2 
   1  chr1_97733318     AOna    C    G        0      0        2 
   1  chr1_97733318     ASom    C    G        0      0        2 
   1  chr1_97733318     HCab    C    G        0      0        2 
   1  chr1_97733318     HPrz    C    G      0.5      1        2 
   1  chr1_97733318     ZBoe    C    G        0      0        2 
   1  chr1_97733318     ZGre    C    G        0      0        2 
   1  chr1_97733318     ZHar    C    G        0      0        2 
   1  chr1_97733318   Sample    C    G        0      0        2 
   1  chr1_97742745     AAsi    T    C        0      0        2 
   1  chr1_97742745     AKia    T    C        0      0        2 
   1  chr1_97742745     AOna    T    C        0      0        2 
   1  chr1_97742745     ASom    T    C        0      0        2 
   1  chr1_97742745     HCab    T    C        0      0        2 
   1  chr1_97742745     HPrz    T    C        0      0        2 
   1  chr1_97742745     ZBoe    T    C      0.5      1        2 
   1  chr1_97742745     ZGre    T    C        0      0        2 
   1  chr1_97742745     ZHar    T    C        1      2        2 
   1  chr1_97742745   Sample    T    C        0      0        2 
   1  chr1_97742889     AAsi    T    A        0      0        2 
   1  chr1_97742889     AKia    T    A        0      0        2 
   1  chr1_97742889     AOna    T    A        0      0        2 
   1  chr1_97742889     ASom    T    A        0      0        2 
   1  chr1_97742889     HCab    T    A        0      0        2 
   1  chr1_97742889     HPrz    T    A        0      0        2 
   1  chr1_97742889     ZBoe    T    A      0.5      1        2 
   1  chr1_97742889     ZGre    T    A        0      0        2 
   1  chr1_97742889     ZHar    T    A        0      0        2 
   1  chr1_97742889   Sample    T    A        0      0        2 
   1  chr1_97763381     AAsi    C    G        0      0        2 
   1  chr1_97763381     AKia    C    G        0      0        2 
   1  chr1_97763381     AOna    C    G        0      0        2 
   1  chr1_97763381     ASom    C    G        0      0        2 
   1  chr1_97763381     HCab    C    G        0      0        2 
   1  chr1_97763381     HPrz    C    G        0      0        2 
   1  chr1_97763381     ZBoe    C    G        1      2        2 
   1  chr1_97763381     ZGre    C    G        0      0        2 
   1  chr1_97763381     ZHar    C    G        1      2        2 
   1  chr1_97763381   Sample    C    G        0      0        2 
   1  chr1_97768283     AAsi    C    T        1      2        2 
   1  chr1_97768283     AKia    C    T        0      0        2 
   1  chr1_97768283     AOna    C    T      0.5      1        2 
   1  chr1_97768283     ASom    C    T        1      2        2 
   1  chr1_97768283     HCab    C    T        0      0        2 
   1  chr1_97768283     HPrz    C    T        0      0        2 
   1  chr1_97768283     ZBoe    C    T        0      0        2 
   1  chr1_97768283     ZGre    C    T        0      0        2 
   1  chr1_97768283     ZHar    C    T        0      0        2 
   1  chr1_97768283   Sample    C    T        0      0        2 
   1  chr1_97774797     AAsi    T    A        0      0        2 
   1  chr1_97774797     AKia    T    A        0      0        2 
   1  chr1_97774797     AOna    T    A      0.5      1        2 
   1  chr1_97774797     ASom    T    A        0      0        2 
   1  chr1_97774797     HCab    T    A        0      0        2 
   1  chr1_97774797     HPrz    T    A        0      0        2 
   1  chr1_97774797     ZBoe    T    A        0      0        2 
   1  chr1_97774797     ZGre    T    A        0      0        2 
   1  chr1_97774797     ZHar    T    A        0      0        2 
   1  chr1_97774797   Sample    T    A        0      0        2 
   1  chr1_97774923     AAsi    A    G        1      2        2 
   1  chr1_97774923     AKia    A    G        1      2        2 
   1  chr1_97774923     AOna    A    G        1      2        2 
   1  chr1_97774923     ASom    A    G        1      2        2 
   1  chr1_97774923     HCab    A    G        0      0        2 
   1  chr1_97774923     HPrz    A    G        0      0        2 
   1  chr1_97774923     ZBoe    A    G        1      2        2 
   1  chr1_97774923     ZGre    A    G        0      0        2 
   1  chr1_97774923     ZHar    A    G        0      0        2 
   1  chr1_97774923   Sample    A    G        0      0        2 
   1  chr1_97775093     AAsi    T    C        0      0        2 
   1  chr1_97775093     AKia    T    C        0      0        2 
   1  chr1_97775093     AOna    T    C        0      0        2 
   1  chr1_97775093     ASom    T    C        0      0        2 
   1  chr1_97775093     HCab    T    C        0      0        2 
   1  chr1_97775093     HPrz    T    C        0      0        2 
   1  chr1_97775093     ZBoe    T    C        0      0        2 
   1  chr1_97775093     ZGre    T    C        0      0        2 
   1  chr1_97775093     ZHar    T    C        1      2        2 
   1  chr1_97775093   Sample    T    C        0      0        2 
   1  chr1_97777898     AAsi    C    G        0      0        2 
   1  chr1_97777898     AKia    C    G        0      0        2 
   1  chr1_97777898     AOna    C    G        0      0        2 
   1  chr1_97777898     ASom    C    G        0      0        2 
   1  chr1_97777898     HCab    C    G        1      2        2 
   1  chr1_97777898     HPrz    C    G        1      2        2 
   1  chr1_97777898     ZBoe    C    G        0      0        2 
   1  chr1_97777898     ZGre    C    G        0      0        2 
   1  chr1_97777898     ZHar    C    G        0      0        2 
   1  chr1_97777898   Sample    C    G        1      2        2 
   1  chr1_97778837     AAsi    G    C        0      0        2 
   1  chr1_97778837     AKia    G    C        0      0        2 
   1  chr1_97778837     AOna    G    C        0      0        2 
   1  chr1_97778837     ASom    G    C        0      0        2 
   1  chr1_97778837     HCab    G    C        0      0        2 
   1  chr1_97778837     HPrz    G    C        0      0        2 
   1  chr1_97778837     ZBoe    G    C        0      0        2 
   1  chr1_97778837     ZGre    G    C        1      2        2 
   1  chr1_97778837     ZHar    G    C        0      0        2 
   1  chr1_97778837   Sample    G    C        0      0        2 
   1  chr1_97780981     AAsi    A    C        0      0        2 
   1  chr1_97780981     AKia    A    C        0      0        2 
   1  chr1_97780981     AOna    A    C        0      0        2 
   1  chr1_97780981     ASom    A    C        0      0        2 
   1  chr1_97780981     HCab    A    C        1      2        2 
   1  chr1_97780981     HPrz    A    C        1      2        2 
   1  chr1_97780981     ZBoe    A    C        0      0        2 
   1  chr1_97780981     ZGre    A    C        0      0        2 
   1  chr1_97780981     ZHar    A    C        0      0        2 
   1  chr1_97780981   Sample    A    C        1      2        2 
   1  chr1_97784164     AAsi    T    C        0      0        2 
   1  chr1_97784164     AKia    T    C        1      2        2 
   1  chr1_97784164     AOna    T    C        0      0        2 
   1  chr1_97784164     ASom    T    C        0      0        2 
   1  chr1_97784164     HCab    T    C        0      0        2 
   1  chr1_97784164     HPrz    T    C        0      0        2 
   1  chr1_97784164     ZBoe    T    C        0      0        2 
   1  chr1_97784164     ZGre    T    C        0      0        2 
   1  chr1_97784164     ZHar    T    C        0      0        2 
   1  chr1_97784164   Sample    T    C        0      0        2 
   1  chr1_97786397     AAsi    C    T        0      0        2 
   1  chr1_97786397     AKia    C    T        0      0        2 
   1  chr1_97786397     AOna    C    T        0      0        2 
   1  chr1_97786397     ASom    C    T        0      0        2 
   1  chr1_97786397     HCab    C    T        0      0        2 
   1  chr1_97786397     HPrz    C    T        0      0        2 
   1  chr1_97786397     ZBoe    C    T      0.5      1        2 
   1  chr1_97786397     ZGre    C    T        0      0        2 
   1  chr1_97786397     ZHar    C    T        0      0        2 
   1  chr1_97786397   Sample    C    T        0      0        2 
   1  chr1_97791982     AAsi    C    A        0      0        2 
   1  chr1_97791982     AKia    C    A        0      0        2 
   1  chr1_97791982     AOna    C    A        0      0        2 
   1  chr1_97791982     ASom    C    A        0      0        2 
   1  chr1_97791982     HCab    C    A      0.5      1        2 
   1  chr1_97791982     HPrz    C    A        0      0        2 
   1  chr1_97791982     ZBoe    C    A        0      0        2 
   1  chr1_97791982     ZGre    C    A        0      0        2 
   1  chr1_97791982     ZHar    C    A        0      0        2 
   1  chr1_97791982   Sample    C    A        0      0        2 
   1  chr1_97798055     AAsi    C    G        0      0        2 
   1  chr1_97798055     AKia    C    G        0      0        2 
   1  chr1_97798055     AOna    C    G      0.5      1        2 
   1  chr1_97798055     ASom    C    G        0      0        2 
   1  chr1_97798055     HCab    C    G        0      0        2 
   1  chr1_97798055     HPrz    C    G        0      0        2 
   1  chr1_97798055     ZBoe    C    G        0      0        2 
   1  chr1_97798055     ZGre    C    G        0      0        2 
   1  chr1_97798055     ZHar    C    G        0      0        2 
   1  chr1_97798055   Sample    C    G        0      0        2 
   1  chr1_97798121     AAsi    T    C        0      0        2 
   1  chr1_97798121     AKia    T    C        0      0        2 
   1  chr1_97798121     AOna    T    C        0      0        2 
   1  chr1_97798121     ASom    T    C        0      0        2 
   1  chr1_97798121     HCab    T    C        0      0        2 
   1  chr1_97798121     HPrz    T    C        0      0        2 
   1  chr1_97798121     ZBoe    T    C        0      0        2 
   1  chr1_97798121     ZGre    T    C        0      0        2 
   1  chr1_97798121     ZHar    T    C        1      2        2 
   1  chr1_97798121   Sample    T    C        0      0        2 
   1  chr1_97805932     AAsi    C    T        0      0        2 
   1  chr1_97805932     AKia    C    T        0      0        2 
   1  chr1_97805932     AOna    C    T        1      2        2 
   1  chr1_97805932     ASom    C    T        0      0        2 
   1  chr1_97805932     HCab    C    T        0      0        2 
   1  chr1_97805932     HPrz    C    T        0      0        2 
   1  chr1_97805932     ZBoe    C    T        0      0        2 
   1  chr1_97805932     ZGre    C    T        0      0        2 
   1  chr1_97805932     ZHar    C    T        0      0        2 
   1  chr1_97805932   Sample    C    T        0      0        2 
   1  chr1_97818552     AAsi    C    A        0      0        2 
   1  chr1_97818552     AKia    C    A        0      0        2 
   1  chr1_97818552     AOna    C    A        0      0        2 
   1  chr1_97818552     ASom    C    A        0      0        2 
   1  chr1_97818552     HCab    C    A        0      0        2 
   1  chr1_97818552     HPrz    C    A        0      0        2 
   1  chr1_97818552     ZBoe    C    A      0.5      1        2 
   1  chr1_97818552     ZGre    C    A        0      0        2 
   1  chr1_97818552     ZHar    C    A        0      0        2 
   1  chr1_97818552   Sample    C    A        0      0        2 
   1  chr1_97822030     AAsi    A    C        0      0        2 
   1  chr1_97822030     AKia    A    C        0      0        2 
   1  chr1_97822030     AOna    A    C        0      0        2 
   1  chr1_97822030     ASom    A    C        0      0        2 
   1  chr1_97822030     HCab    A    C        1      2        2 
   1  chr1_97822030     HPrz    A    C        1      2        2 
   1  chr1_97822030     ZBoe    A    C        0      0        2 
   1  chr1_97822030     ZGre    A    C        0      0        2 
   1  chr1_97822030     ZHar    A    C        0      0        2 
   1  chr1_97822030   Sample    A    C        1      2        2 
   1  chr1_97824582     AAsi    A    G        0      0        2 
   1  chr1_97824582     AKia    A    G        0      0        2 
   1  chr1_97824582     AOna    A    G        0      0        2 
   1  chr1_97824582     ASom    A    G        0      0        2 
   1  chr1_97824582     HCab    A    G        1      2        2 
   1  chr1_97824582     HPrz    A    G        1      2        2 
   1  chr1_97824582     ZBoe    A    G        0      0        2 
   1  chr1_97824582     ZGre    A    G        0      0        2 
   1  chr1_97824582     ZHar    A    G        0      0        2 
   1  chr1_97824582   Sample    A    G        1      2        2 
   1  chr1_97830697     AAsi    T    C        0      0        2 
   1  chr1_97830697     AKia    T    C        0      0        2 
   1  chr1_97830697     AOna    T    C      0.5      1        2 
   1  chr1_97830697     ASom    T    C        0      0        2 
   1  chr1_97830697     HCab    T    C        0      0        2 
   1  chr1_97830697     HPrz    T    C        0      0        2 
   1  chr1_97830697     ZBoe    T    C        0      0        2 
   1  chr1_97830697     ZGre    T    C        0      0        2 
   1  chr1_97830697     ZHar    T    C        0      0        2 
   1  chr1_97830697   Sample    T    C        0      0        2 
   1  chr1_97843309     AAsi    G    A        0      0        2 
   1  chr1_97843309     AKia    G    A        0      0        2 
   1  chr1_97843309     AOna    G    A        0      0        2 
   1  chr1_97843309     ASom    G    A        1      2        2 
   1  chr1_97843309     HCab    G    A        0      0        2 
   1  chr1_97843309     HPrz    G    A        0      0        2 
   1  chr1_97843309     ZBoe    G    A        0      0        2 
   1  chr1_97843309     ZGre    G    A        0      0        2 
   1  chr1_97843309     ZHar    G    A        0      0        2 
   1  chr1_97843309   Sample    G    A        0      0        2 
   1  chr1_97843497     AAsi    G    T        0      0        2 
   1  chr1_97843497     AKia    G    T        0      0        2 
   1  chr1_97843497     AOna    G    T        0      0        2 
   1  chr1_97843497     ASom    G    T        0      0        2 
   1  chr1_97843497     HCab    G    T        1      2        2 
   1  chr1_97843497     HPrz    G    T        1      2        2 
   1  chr1_97843497     ZBoe    G    T        0      0        2 
   1  chr1_97843497     ZGre    G    T        0      0        2 
   1  chr1_97843497     ZHar    G    T        0      0        2 
   1  chr1_97843497   Sample    G    T        1      2        2 
   1  chr1_97851864     AAsi    A    G        0      0        2 
   1  chr1_97851864     AKia    A    G        0      0        2 
   1  chr1_97851864     AOna    A    G      0.5      1        2 
   1  chr1_97851864     ASom    A    G        0      0        2 
   1  chr1_97851864     HCab    A    G        0      0        2 
   1  chr1_97851864     HPrz    A    G        0      0        2 
   1  chr1_97851864     ZBoe    A    G        0      0        2 
   1  chr1_97851864     ZGre    A    G        0      0        2 
   1  chr1_97851864     ZHar    A    G        0      0        2 
   1  chr1_97851864   Sample    A    G        0      0        2 
   1  chr1_97851995     AAsi    G    A        0      0        2 
   1  chr1_97851995     AKia    G    A        0      0        2 
   1  chr1_97851995     AOna    G    A        0      0        2 
   1  chr1_97851995     ASom    G    A        0      0        2 
   1  chr1_97851995     HCab    G    A        1      2        2 
   1  chr1_97851995     HPrz    G    A        1      2        2 
   1  chr1_97851995     ZBoe    G    A        0      0        2 
   1  chr1_97851995     ZGre    G    A        0      0        2 
   1  chr1_97851995     ZHar    G    A        0      0        2 
   1  chr1_97851995   Sample    G    A        1      2        2 
   1  chr1_97853256     AAsi    G    A        0      0        2 
   1  chr1_97853256     AKia    G    A        0      0        2 
   1  chr1_97853256     AOna    G    A        0      0        2 
   1  chr1_97853256     ASom    G    A        0      0        2 
   1  chr1_97853256     HCab    G    A        1      2        2 
   1  chr1_97853256     HPrz    G    A        1      2        2 
   1  chr1_97853256     ZBoe    G    A        0      0        2 
   1  chr1_97853256     ZGre    G    A        0      0        2 
   1  chr1_97853256     ZHar    G    A        0      0        2 
   1  chr1_97853256   Sample    G    A        1      2        2 
   1  chr1_97856807     AAsi    G    A        0      0        2 
   1  chr1_97856807     AKia    G    A        0      0        2 
   1  chr1_97856807     AOna    G    A        0      0        2 
   1  chr1_97856807     ASom    G    A        0      0        2 
   1  chr1_97856807     HCab    G    A        1      2        2 
   1  chr1_97856807     HPrz    G    A        1      2        2 
   1  chr1_97856807     ZBoe    G    A        0      0        2 
   1  chr1_97856807     ZGre    G    A        0      0        2 
   1  chr1_97856807     ZHar    G    A        0      0        2 
   1  chr1_97856807   Sample    G    A        1      2        2 
   1  chr1_97857799     AAsi    A    G        0      0        2 
   1  chr1_97857799     AKia    A    G        0      0        2 
   1  chr1_97857799     AOna    A    G        0      0        2 
   1  chr1_97857799     ASom    A    G        0      0        2 
   1  chr1_97857799     HCab    A    G      0.5      1        2 
   1  chr1_97857799     HPrz    A    G        0      0        2 
   1  chr1_97857799     ZBoe    A    G        0      0        2 
   1  chr1_97857799     ZGre    A    G        0      0        2 
   1  chr1_97857799     ZHar    A    G        0      0        2 
   1  chr1_97857799   Sample    A    G        0      0        2 
   1  chr1_97867387     AAsi    A    G        0      0        2 
   1  chr1_97867387     AKia    A    G      0.5      1        2 
   1  chr1_97867387     AOna    A    G        0      0        2 
   1  chr1_97867387     ASom    A    G        0      0        2 
   1  chr1_97867387     HCab    A    G        0      0        2 
   1  chr1_97867387     HPrz    A    G        0      0        2 
   1  chr1_97867387     ZBoe    A    G        0      0        2 
   1  chr1_97867387     ZGre    A    G        0      0        2 
   1  chr1_97867387     ZHar    A    G        0      0        2 
   1  chr1_97867387   Sample    A    G        0      0        2 
   1  chr1_97875101     AAsi    T    C        0      0        2 
   1  chr1_97875101     AKia    T    C        0      0        2 
   1  chr1_97875101     AOna    T    C        0      0        2 
   1  chr1_97875101     ASom    T    C        0      0        2 
   1  chr1_97875101     HCab    T    C        0      0        2 
   1  chr1_97875101     HPrz    T    C        1      2        2 
   1  chr1_97875101     ZBoe    T    C        0      0        2 
   1  chr1_97875101     ZGre    T    C        0      0        2 
   1  chr1_97875101     ZHar    T    C        0      0        2 
   1  chr1_97875101   Sample    T    C        0      0        2 
   1  chr1_97888427     AAsi    C    T        0      0        2 
   1  chr1_97888427     AKia    C    T        0      0        2 
   1  chr1_97888427     AOna    C    T        0      0        2 
   1  chr1_97888427     ASom    C    T        0      0        2 
   1  chr1_97888427     HCab    C    T        1      2        2 
   1  chr1_97888427     HPrz    C    T        1      2        2 
   1  chr1_97888427     ZBoe    C    T        0      0        2 
   1  chr1_97888427     ZGre    C    T        0      0        2 
   1  chr1_97888427     ZHar    C    T        0      0        2 
   1  chr1_97888427   Sample    C    T        1      2        2 
   1  chr1_97895630     AAsi    G    T      0.5      1        2 
   1  chr1_97895630     AKia    G    T        0      0        2 
   1  chr1_97895630     AOna    G    T        0      0        2 
   1  chr1_97895630     ASom    G    T        0      0        2 
   1  chr1_97895630     HCab    G    T        0      0        2 
   1  chr1_97895630     HPrz    G    T        0      0        2 
   1  chr1_97895630     ZBoe    G    T        0      0        2 
   1  chr1_97895630     ZGre    G    T        0      0        2 
   1  chr1_97895630     ZHar    G    T        0      0        2 
   1  chr1_97895630   Sample    G    T        0      0        2 
   1  chr1_97896704     AAsi    A    T        0      0        2 
   1  chr1_97896704     AKia    A    T        0      0        2 
   1  chr1_97896704     AOna    A    T        0      0        2 
   1  chr1_97896704     ASom    A    T        0      0        2 
   1  chr1_97896704     HCab    A    T        1      2        2 
   1  chr1_97896704     HPrz    A    T        1      2        2 
   1  chr1_97896704     ZBoe    A    T        0      0        2 
   1  chr1_97896704     ZGre    A    T        0      0        2 
   1  chr1_97896704     ZHar    A    T        0      0        2 
   1  chr1_97896704   Sample    A    T        1      2        2 
   1  chr1_97903655     AAsi    G    A        0      0        2 
   1  chr1_97903655     AKia    G    A        0      0        2 
   1  chr1_97903655     AOna    G    A        0      0        2 
   1  chr1_97903655     ASom    G    A        0      0        2 
   1  chr1_97903655     HCab    G    A      0.5      1        2 
   1  chr1_97903655     HPrz    G    A        1      2        2 
   1  chr1_97903655     ZBoe    G    A        0      0        2 
   1  chr1_97903655     ZGre    G    A        0      0        2 
   1  chr1_97903655     ZHar    G    A        0      0        2 
   1  chr1_97903655   Sample    G    A        0      0        2 
   1  chr1_97912387     AAsi    T    C        0      0        2 
   1  chr1_97912387     AKia    T    C        0      0        2 
   1  chr1_97912387     AOna    T    C        0      0        2 
   1  chr1_97912387     ASom    T    C        0      0        2 
   1  chr1_97912387     HCab    T    C        0      0        2 
   1  chr1_97912387     HPrz    T    C        0      0        2 
   1  chr1_97912387     ZBoe    T    C        1      2        2 
   1  chr1_97912387     ZGre    T    C        0      0        2 
   1  chr1_97912387     ZHar    T    C        0      0        2 
   1  chr1_97912387   Sample    T    C        0      0        2 
   1  chr1_97916298     AAsi    G    C        0      0        2 
   1  chr1_97916298     AKia    G    C        0      0        2 
   1  chr1_97916298     AOna    G    C      0.5      1        2 
   1  chr1_97916298     ASom    G    C        0      0        2 
   1  chr1_97916298     HCab    G    C        0      0        2 
   1  chr1_97916298     HPrz    G    C        0      0        2 
   1  chr1_97916298     ZBoe    G    C        0      0        2 
   1  chr1_97916298     ZGre    G    C        0      0        2 
   1  chr1_97916298     ZHar    G    C        0      0        2 
   1  chr1_97916298   Sample    G    C        0      0        2 
   1  chr1_97916559     AAsi    T    C        0      0        2 
   1  chr1_97916559     AKia    T    C        0      0        2 
   1  chr1_97916559     AOna    T    C        0      0        2 
   1  chr1_97916559     ASom    T    C        0      0        2 
   1  chr1_97916559     HCab    T    C        1      2        2 
   1  chr1_97916559     HPrz    T    C        1      2        2 
   1  chr1_97916559     ZBoe    T    C        0      0        2 
   1  chr1_97916559     ZGre    T    C        0      0        2 
   1  chr1_97916559     ZHar    T    C        0      0        2 
   1  chr1_97916559   Sample    T    C        1      2        2 
   1  chr1_97917442     AAsi    T    C        0      0        2 
   1  chr1_97917442     AKia    T    C        0      0        2 
   1  chr1_97917442     AOna    T    C        0      0        2 
   1  chr1_97917442     ASom    T    C        0      0        2 
   1  chr1_97917442     HCab    T    C        0      0        2 
   1  chr1_97917442     HPrz    T    C        0      0        2 
   1  chr1_97917442     ZBoe    T    C        0      0        2 
   1  chr1_97917442     ZGre    T    C        1      2        2 
   1  chr1_97917442     ZHar    T    C        0      0        2 
   1  chr1_97917442   Sample    T    C        0      0        2 
   1  chr1_97919622     AAsi    C    A        0      0        2 
   1  chr1_97919622     AKia    C    A        0      0        2 
   1  chr1_97919622     AOna    C    A        0      0        2 
   1  chr1_97919622     ASom    C    A        0      0        2 
   1  chr1_97919622     HCab    C    A        1      2        2 
   1  chr1_97919622     HPrz    C    A        1      2        2 
   1  chr1_97919622     ZBoe    C    A        0      0        2 
   1  chr1_97919622     ZGre    C    A        0      0        2 
   1  chr1_97919622     ZHar    C    A        0      0        2 
   1  chr1_97919622   Sample    C    A        1      2        2 
   1  chr1_97919977     AAsi    G    A        0      0        2 
   1  chr1_97919977     AKia    G    A        0      0        2 
   1  chr1_97919977     AOna    G    A        0      0        2 
   1  chr1_97919977     ASom    G    A        0      0        2 
   1  chr1_97919977     HCab    G    A        1      2        2 
   1  chr1_97919977     HPrz    G    A        1      2        2 
   1  chr1_97919977     ZBoe    G    A        0      0        2 
   1  chr1_97919977     ZGre    G    A        0      0        2 
   1  chr1_97919977     ZHar    G    A        0      0        2 
   1  chr1_97919977   Sample    G    A        1      2        2 
   1  chr1_97921548     AAsi    T    C        0      0        2 
   1  chr1_97921548     AKia    T    C        0      0        2 
   1  chr1_97921548     AOna    T    C        0      0        2 
   1  chr1_97921548     ASom    T    C        0      0        2 
   1  chr1_97921548     HCab    T    C        0      0        2 
   1  chr1_97921548     HPrz    T    C        0      0        2 
   1  chr1_97921548     ZBoe    T    C        0      0        2 
   1  chr1_97921548     ZGre    T    C        0      0        2 
   1  chr1_97921548     ZHar    T    C        1      2        2 
   1  chr1_97921548   Sample    T    C        0      0        2 
   1  chr1_97922701     AAsi    G    A        0      0        2 
   1  chr1_97922701     AKia    G    A        0      0        2 
   1  chr1_97922701     AOna    G    A        0      0        2 
   1  chr1_97922701     ASom    G    A        0      0        2 
   1  chr1_97922701     HCab    G    A        1      2        2 
   1  chr1_97922701     HPrz    G    A        1      2        2 
   1  chr1_97922701     ZBoe    G    A        0      0        2 
   1  chr1_97922701     ZGre    G    A        0      0        2 
   1  chr1_97922701     ZHar    G    A        0      0        2 
   1  chr1_97922701   Sample    G    A        1      2        2 
   1  chr1_97925582     AAsi    G    A        1      2        2 
   1  chr1_97925582     AKia    G    A        0      0        2 
   1  chr1_97925582     AOna    G    A        0      0        2 
   1  chr1_97925582     ASom    G    A        0      0        2 
   1  chr1_97925582     HCab    G    A        0      0        2 
   1  chr1_97925582     HPrz    G    A        0      0        2 
   1  chr1_97925582     ZBoe    G    A        0      0        2 
   1  chr1_97925582     ZGre    G    A        0      0        2 
   1  chr1_97925582     ZHar    G    A        0      0        2 
   1  chr1_97925582   Sample    G    A        0      0        2 
   1  chr1_97928839     AAsi    T    C        0      0        2 
   1  chr1_97928839     AKia    T    C        0      0        2 
   1  chr1_97928839     AOna    T    C        0      0        2 
   1  chr1_97928839     ASom    T    C        0      0        2 
   1  chr1_97928839     HCab    T    C      0.5      1        2 
   1  chr1_97928839     HPrz    T    C        0      0        2 
   1  chr1_97928839     ZBoe    T    C        0      0        2 
   1  chr1_97928839     ZGre    T    C        0      0        2 
   1  chr1_97928839     ZHar    T    C        0      0        2 
   1  chr1_97928839   Sample    T    C        0      0        2 
   1  chr1_97931553     AAsi    T    G        1      2        2 
   1  chr1_97931553     AKia    T    G        0      0        2 
   1  chr1_97931553     AOna    T    G        0      0        2 
   1  chr1_97931553     ASom    T    G        0      0        2 
   1  chr1_97931553     HCab    T    G        0      0        2 
   1  chr1_97931553     HPrz    T    G        0      0        2 
   1  chr1_97931553     ZBoe    T    G        0      0        2 
   1  chr1_97931553     ZGre    T    G        0      0        2 
   1  chr1_97931553     ZHar    T    G        0      0        2 
   1  chr1_97931553   Sample    T    G        0      0        2 
   1  chr1_97941498     AAsi    A    G        0      0        2 
   1  chr1_97941498     AKia    A    G        1      2        2 
   1  chr1_97941498     AOna    A    G        1      2        2 
   1  chr1_97941498     ASom    A    G        0      0        2 
   1  chr1_97941498     HCab    A    G        0      0        2 
   1  chr1_97941498     HPrz    A    G        0      0        2 
   1  chr1_97941498     ZBoe    A    G        0      0        2 
   1  chr1_97941498     ZGre    A    G        0      0        2 
   1  chr1_97941498     ZHar    A    G        0      0        2 
   1  chr1_97941498   Sample    A    G        0      0        2 
   1  chr1_97942360     AAsi    T    G        0      0        2 
   1  chr1_97942360     AKia    T    G        0      0        2 
   1  chr1_97942360     AOna    T    G        0      0        2 
   1  chr1_97942360     ASom    T    G        0      0        2 
   1  chr1_97942360     HCab    T    G      0.5      1        2 
   1  chr1_97942360     HPrz    T    G        0      0        2 
   1  chr1_97942360     ZBoe    T    G        0      0        2 
   1  chr1_97942360     ZGre    T    G        0      0        2 
   1  chr1_97942360     ZHar    T    G        0      0        2 
   1  chr1_97942360   Sample    T    G        0      0        2 
   1  chr1_97957480     AAsi    A    G        0      0        2 
   1  chr1_97957480     AKia    A    G        0      0        2 
   1  chr1_97957480     AOna    A    G        0      0        2 
   1  chr1_97957480     ASom    A    G        0      0        2 
   1  chr1_97957480     HCab    A    G        1      2        2 
   1  chr1_97957480     HPrz    A    G        1      2        2 
   1  chr1_97957480     ZBoe    A    G        0      0        2 
   1  chr1_97957480     ZGre    A    G        0      0        2 
   1  chr1_97957480     ZHar    A    G        0      0        2 
   1  chr1_97957480   Sample    A    G        1      2        2 
   1  chr1_97957930     AAsi    C    T        1      2        2 
   1  chr1_97957930     AKia    C    T        0      0        2 
   1  chr1_97957930     AOna    C    T        0      0        2 
   1  chr1_97957930     ASom    C    T        1      2        2 
   1  chr1_97957930     HCab    C    T        0      0        2 
   1  chr1_97957930     HPrz    C    T        0      0        2 
   1  chr1_97957930     ZBoe    C    T        0      0        2 
   1  chr1_97957930     ZGre    C    T        0      0        2 
   1  chr1_97957930     ZHar    C    T        0      0        2 
   1  chr1_97957930   Sample    C    T        0      0        2 
   1  chr1_97960878     AAsi    C    T        0      0        2 
   1  chr1_97960878     AKia    C    T        0      0        2 
   1  chr1_97960878     AOna    C    T        0      0        2 
   1  chr1_97960878     ASom    C    T        0      0        2 
   1  chr1_97960878     HCab    C    T        1      2        2 
   1  chr1_97960878     HPrz    C    T        1      2        2 
   1  chr1_97960878     ZBoe    C    T        0      0        2 
   1  chr1_97960878     ZGre    C    T        0      0        2 
   1  chr1_97960878     ZHar    C    T        0      0        2 
   1  chr1_97960878   Sample    C    T        1      2        2 
   1  chr1_97961797     AAsi    G    A        0      0        2 
   1  chr1_97961797     AKia    G    A        0      0        2 
   1  chr1_97961797     AOna    G    A        0      0        2 
   1  chr1_97961797     ASom    G    A        0      0        2 
   1  chr1_97961797     HCab    G    A        1      2        2 
   1  chr1_97961797     HPrz    G    A        1      2        2 
   1  chr1_97961797     ZBoe    G    A        0      0        2 
   1  chr1_97961797     ZGre    G    A        0      0        2 
   1  chr1_97961797     ZHar    G    A        0      0        2 
   1  chr1_97961797   Sample    G    A        1      2        2 
   1  chr1_97970826     AAsi    A    G        0      0        2 
   1  chr1_97970826     AKia    A    G        0      0        2 
   1  chr1_97970826     AOna    A    G        0      0        2 
   1  chr1_97970826     ASom    A    G        0      0        2 
   1  chr1_97970826     HCab    A    G        1      2        2 
   1  chr1_97970826     HPrz    A    G        1      2        2 
   1  chr1_97970826     ZBoe    A    G        0      0        2 
   1  chr1_97970826     ZGre    A    G        0      0        2 
   1  chr1_97970826     ZHar    A    G        0      0        2 
   1  chr1_97970826   Sample    A    G        1      2        2 
   1  chr1_97975355     AAsi    G    A        0      0        2 
   1  chr1_97975355     AKia    G    A        0      0        2 
   1  chr1_97975355     AOna    G    A        0      0        2 
   1  chr1_97975355     ASom    G    A        0      0        2 
   1  chr1_97975355     HCab    G    A        1      2        2 
   1  chr1_97975355     HPrz    G    A        1      2        2 
   1  chr1_97975355     ZBoe    G    A        0      0        2 
   1  chr1_97975355     ZGre    G    A        0      0        2 
   1  chr1_97975355     ZHar    G    A        0      0        2 
   1  chr1_97975355   Sample    G    A        1      2        2 
   1  chr1_97982830     AAsi    A    G        0      0        2 
   1  chr1_97982830     AKia    A    G        0      0        2 
   1  chr1_97982830     AOna    A    G        0      0        2 
   1  chr1_97982830     ASom    A    G        0      0        2 
   1  chr1_97982830     HCab    A    G        0      0        2 
   1  chr1_97982830     HPrz    A    G        0      0        2 
   1  chr1_97982830     ZBoe    A    G        0      0        2 
   1  chr1_97982830     ZGre    A    G        0      0        2 
   1  chr1_97982830     ZHar    A    G        1      2        2 
   1  chr1_97982830   Sample    A    G        0      0        2 
   1  chr1_97984160     AAsi    G    C        1      2        2 
   1  chr1_97984160     AKia    G    C        0      0        2 
   1  chr1_97984160     AOna    G    C        0      0        2 
   1  chr1_97984160     ASom    G    C        1      2        2 
   1  chr1_97984160     HCab    G    C        0      0        2 
   1  chr1_97984160     HPrz    G    C        0      0        2 
   1  chr1_97984160     ZBoe    G    C        0      0        2 
   1  chr1_97984160     ZGre    G    C        0      0        2 
   1  chr1_97984160     ZHar    G    C        0      0        2 
   1  chr1_97984160   Sample    G    C        0      0        2 
   1  chr1_97984229     AAsi    A    T        1      2        2 
   1  chr1_97984229     AKia    A    T        0      0        2 
   1  chr1_97984229     AOna    A    T        0      0        2 
   1  chr1_97984229     ASom    A    T        1      2        2 
   1  chr1_97984229     HCab    A    T        0      0        2 
   1  chr1_97984229     HPrz    A    T        0      0        2 
   1  chr1_97984229     ZBoe    A    T        0      0        2 
   1  chr1_97984229     ZGre    A    T        0      0        2 
   1  chr1_97984229     ZHar    A    T        0      0        2 
   1  chr1_97984229   Sample    A    T        0      0        2 
   1  chr1_97993730     AAsi    A    C        1      2        2 
   1  chr1_97993730     AKia    A    C        0      0        2 
   1  chr1_97993730     AOna    A    C        0      0        2 
   1  chr1_97993730     ASom    A    C        1      2        2 
   1  chr1_97993730     HCab    A    C        0      0        2 
   1  chr1_97993730     HPrz    A    C        0      0        2 
   1  chr1_97993730     ZBoe    A    C        0      0        2 
   1  chr1_97993730     ZGre    A    C        0      0        2 
   1  chr1_97993730     ZHar    A    C        0      0        2 
   1  chr1_97993730   Sample    A    C        0      0        2 
   1  chr1_97995554     AAsi    G    C        0      0        2 
   1  chr1_97995554     AKia    G    C        0      0        2 
   1  chr1_97995554     AOna    G    C        0      0        2 
   1  chr1_97995554     ASom    G    C        0      0        2 
   1  chr1_97995554     HCab    G    C        1      2        2 
   1  chr1_97995554     HPrz    G    C        1      2        2 
   1  chr1_97995554     ZBoe    G    C        0      0        2 
   1  chr1_97995554     ZGre    G    C        0      0        2 
   1  chr1_97995554     ZHar    G    C        0      0        2 
   1  chr1_97995554   Sample    G    C        1      2        2 
   1  chr1_97997106     AAsi    A    G        1      2        2 
   1  chr1_97997106     AKia    A    G        0      0        2 
   1  chr1_97997106     AOna    A    G        0      0        2 
   1  chr1_97997106     ASom    A    G        1      2        2 
   1  chr1_97997106     HCab    A    G        0      0        2 
   1  chr1_97997106     HPrz    A    G        0      0        2 
   1  chr1_97997106     ZBoe    A    G        0      0        2 
   1  chr1_97997106     ZGre    A    G        0      0        2 
   1  chr1_97997106     ZHar    A    G        0      0        2 
   1  chr1_97997106   Sample    A    G        0      0        2 
   1  chr1_98005369     AAsi    C    T        0      0        2 
   1  chr1_98005369     AKia    C    T        0      0        2 
   1  chr1_98005369     AOna    C    T        0      0        2 
   1  chr1_98005369     ASom    C    T        0      0        2 
   1  chr1_98005369     HCab    C    T        1      2        2 
   1  chr1_98005369     HPrz    C    T        1      2        2 
   1  chr1_98005369     ZBoe    C    T        0      0        2 
   1  chr1_98005369     ZGre    C    T        0      0        2 
   1  chr1_98005369     ZHar    C    T        0      0        2 
   1  chr1_98005369   Sample    C    T        1      2        2 
   1  chr1_98013499     AAsi    T    C        0      0        2 
   1  chr1_98013499     AKia    T    C        0      0        2 
   1  chr1_98013499     AOna    T    C        0      0        2 
   1  chr1_98013499     ASom    T    C        1      2        2 
   1  chr1_98013499     HCab    T    C        0      0        2 
   1  chr1_98013499     HPrz    T    C        0      0        2 
   1  chr1_98013499     ZBoe    T    C        0      0        2 
   1  chr1_98013499     ZGre    T    C        0      0        2 
   1  chr1_98013499     ZHar    T    C        0      0        2 
   1  chr1_98013499   Sample    T    C        0      0        2 
   1  chr1_98024300     AAsi    T    C        0      0        2 
   1  chr1_98024300     AKia    T    C        0      0        2 
   1  chr1_98024300     AOna    T    C        0      0        2 
   1  chr1_98024300     ASom    T    C        0      0        2 
   1  chr1_98024300     HCab    T    C        0      0        2 
   1  chr1_98024300     HPrz    T    C        0      0        2 
   1  chr1_98024300     ZBoe    T    C        0      0        2 
   1  chr1_98024300     ZGre    T    C        0      0        2 
   1  chr1_98024300     ZHar    T    C        1      2        2 
   1  chr1_98024300   Sample    T    C        0      0        2 
   1  chr1_98034969     AAsi    A    G        0      0        2 
   1  chr1_98034969     AKia    A    G        0      0        2 
   1  chr1_98034969     AOna    A    G        0      0        2 
   1  chr1_98034969     ASom    A    G        1      2        2 
   1  chr1_98034969     HCab    A    G        0      0        2 
   1  chr1_98034969     HPrz    A    G        0      0        2 
   1  chr1_98034969     ZBoe    A    G        0      0        2 
   1  chr1_98034969     ZGre    A    G        0      0        2 
   1  chr1_98034969     ZHar    A    G        0      0        2 
   1  chr1_98034969   Sample    A    G        0      0        2 
   1  chr1_98038179     AAsi    G    A        0      0        2 
   1  chr1_98038179     AKia    G    A        0      0        2 
   1  chr1_98038179     AOna    G    A        0      0        2 
   1  chr1_98038179     ASom    G    A        0      0        2 
   1  chr1_98038179     HCab    G    A        0      0        2 
   1  chr1_98038179     HPrz    G    A        0      0        2 
   1  chr1_98038179     ZBoe    G    A      0.5      1        2 
   1  chr1_98038179     ZGre    G    A        0      0        2 
   1  chr1_98038179     ZHar    G    A        0      0        2 
   1  chr1_98038179   Sample    G    A        0      0        2 
   1  chr1_98041774     AAsi    C    A        1      2        2 
   1  chr1_98041774     AKia    C    A        0      0        2 
   1  chr1_98041774     AOna    C    A        0      0        2 
   1  chr1_98041774     ASom    C    A        1      2        2 
   1  chr1_98041774     HCab    C    A        0      0        2 
   1  chr1_98041774     HPrz    C    A        0      0        2 
   1  chr1_98041774     ZBoe    C    A        0      0        2 
   1  chr1_98041774     ZGre    C    A        0      0        2 
   1  chr1_98041774     ZHar    C    A        0      0        2 
   1  chr1_98041774   Sample    C    A        0      0        2 
   1  chr1_98041877     AAsi    A    G        0      0        2 
   1  chr1_98041877     AKia    A    G        0      0        2 
   1  chr1_98041877     AOna    A    G      0.5      1        2 
   1  chr1_98041877     ASom    A    G        0      0        2 
   1  chr1_98041877     HCab    A    G        0      0        2 
   1  chr1_98041877     HPrz    A    G        0      0        2 
   1  chr1_98041877     ZBoe    A    G        0      0        2 
   1  chr1_98041877     ZGre    A    G        0      0        2 
   1  chr1_98041877     ZHar    A    G        0      0        2 
   1  chr1_98041877   Sample    A    G        0      0        2 
   1  chr1_98043597     AAsi    C    G        0      0        2 
   1  chr1_98043597     AKia    C    G        0      0        2 
   1  chr1_98043597     AOna    C    G        0      0        2 
   1  chr1_98043597     ASom    C    G        0      0        2 
   1  chr1_98043597     HCab    C    G        1      2        2 
   1  chr1_98043597     HPrz    C    G        1      2        2 
   1  chr1_98043597     ZBoe    C    G        0      0        2 
   1  chr1_98043597     ZGre    C    G        0      0        2 
   1  chr1_98043597     ZHar    C    G        0      0        2 
   1  chr1_98043597   Sample    C    G        1      2        2 
   1  chr1_98048587     AAsi    G    A        0      0        2 
   1  chr1_98048587     AKia    G    A        0      0        2 
   1  chr1_98048587     AOna    G    A        0      0        2 
   1  chr1_98048587     ASom    G    A        0      0        2 
   1  chr1_98048587     HCab    G    A        0      0        2 
   1  chr1_98048587     HPrz    G    A        0      0        2 
   1  chr1_98048587     ZBoe    G    A      0.5      1        2 
   1  chr1_98048587     ZGre    G    A        0      0        2 
   1  chr1_98048587     ZHar    G    A        0      0        2 
   1  chr1_98048587   Sample    G    A        0      0        2 
   1  chr1_98050593     AAsi    A    G        0      0        2 
   1  chr1_98050593     AKia    A    G        0      0        2 
   1  chr1_98050593     AOna    A    G        0      0        2 
   1  chr1_98050593     ASom    A    G        0      0        2 
   1  chr1_98050593     HCab    A    G      0.5      1        2 
   1  chr1_98050593     HPrz    A    G        0      0        2 
   1  chr1_98050593     ZBoe    A    G        0      0        2 
   1  chr1_98050593     ZGre    A    G        0      0        2 
   1  chr1_98050593     ZHar    A    G        0      0        2 
   1  chr1_98050593   Sample    A    G        0      0        2 
   1  chr1_98051339     AAsi    C    T        1      2        2 
   1  chr1_98051339     AKia    C    T        0      0        2 
   1  chr1_98051339     AOna    C    T        0      0        2 
   1  chr1_98051339     ASom    C    T        1      2        2 
   1  chr1_98051339     HCab    C    T        0      0        2 
   1  chr1_98051339     HPrz    C    T        0      0        2 
   1  chr1_98051339     ZBoe    C    T        0      0        2 
   1  chr1_98051339     ZGre    C    T        0      0        2 
   1  chr1_98051339     ZHar    C    T        0      0        2 
   1  chr1_98051339   Sample    C    T        0      0        2 
   1  chr1_98054017     AAsi    G    A        0      0        2 
   1  chr1_98054017     AKia    G    A        0      0        2 
   1  chr1_98054017     AOna    G    A        0      0        2 
   1  chr1_98054017     ASom    G    A        0      0        2 
   1  chr1_98054017     HCab    G    A        1      2        2 
   1  chr1_98054017     HPrz    G    A        1      2        2 
   1  chr1_98054017     ZBoe    G    A        0      0        2 
   1  chr1_98054017     ZGre    G    A        0      0        2 
   1  chr1_98054017     ZHar    G    A        0      0        2 
   1  chr1_98054017   Sample    G    A        1      2        2 
   1  chr1_98054299     AAsi    G    A        0      0        2 
   1  chr1_98054299     AKia    G    A        0      0        2 
   1  chr1_98054299     AOna    G    A        0      0        2 
   1  chr1_98054299     ASom    G    A        0      0        2 
   1  chr1_98054299     HCab    G    A        1      2        2 
   1  chr1_98054299     HPrz    G    A        1      2        2 
   1  chr1_98054299     ZBoe    G    A        0      0        2 
   1  chr1_98054299     ZGre    G    A        0      0        2 
   1  chr1_98054299     ZHar    G    A        0      0        2 
   1  chr1_98054299   Sample    G    A        1      2        2 
   1  chr1_98056924     AAsi    T    C        1      2        2 
   1  chr1_98056924     AKia    T    C        0      0        2 
   1  chr1_98056924     AOna    T    C        0      0        2 
   1  chr1_98056924     ASom    T    C        1      2        2 
   1  chr1_98056924     HCab    T    C        0      0        2 
   1  chr1_98056924     HPrz    T    C        0      0        2 
   1  chr1_98056924     ZBoe    T    C        1      2        2 
   1  chr1_98056924     ZGre    T    C        1      2        2 
   1  chr1_98056924     ZHar    T    C        1      2        2 
   1  chr1_98056924   Sample    T    C        0      0        2 
   1  chr1_98058554     AAsi    C    A        0      0        2 
   1  chr1_98058554     AKia    C    A        0      0        2 
   1  chr1_98058554     AOna    C    A        0      0        2 
   1  chr1_98058554     ASom    C    A        0      0        2 
   1  chr1_98058554     HCab    C    A        0      0        2 
   1  chr1_98058554     HPrz    C    A        0      0        2 
   1  chr1_98058554     ZBoe    C    A        1      2        2 
   1  chr1_98058554     ZGre    C    A        0      0        2 
   1  chr1_98058554     ZHar    C    A        0      0        2 
   1  chr1_98058554   Sample    C    A        0      0        2 
   1  chr1_98060952     AAsi    C    T        0      0        2 
   1  chr1_98060952     AKia    C    T        0      0        2 
   1  chr1_98060952     AOna    C    T        0      0        2 
   1  chr1_98060952     ASom    C    T        0      0        2 
   1  chr1_98060952     HCab    C    T        0      0        2 
   1  chr1_98060952     HPrz    C    T        0      0        2 
   1  chr1_98060952     ZBoe    C    T      0.5      1        2 
   1  chr1_98060952     ZGre    C    T        0      0        2 
   1  chr1_98060952     ZHar    C    T        0      0        2 
   1  chr1_98060952   Sample    C    T        0      0        2 
   1  chr1_98061670     AAsi    G    A        0      0        2 
   1  chr1_98061670     AKia    G    A        0      0        2 
   1  chr1_98061670     AOna    G    A        0      0        2 
   1  chr1_98061670     ASom    G    A        0      0        2 
   1  chr1_98061670     HCab    G    A        1      2        2 
   1  chr1_98061670     HPrz    G    A        1      2        2 
   1  chr1_98061670     ZBoe    G    A        0      0        2 
   1  chr1_98061670     ZGre    G    A        0      0        2 
   1  chr1_98061670     ZHar    G    A        0      0        2 
   1  chr1_98061670   Sample    G    A        1      2        2 
   1  chr1_98065609     AAsi    C    T        0      0        2 
   1  chr1_98065609     AKia    C    T        0      0        2 
   1  chr1_98065609     AOna    C    T        0      0        2 
   1  chr1_98065609     ASom    C    T        0      0        2 
   1  chr1_98065609     HCab    C    T        1      2        2 
   1  chr1_98065609     HPrz    C    T        1      2        2 
   1  chr1_98065609     ZBoe    C    T        0      0        2 
   1  chr1_98065609     ZGre    C    T        0      0        2 
   1  chr1_98065609     ZHar    C    T        0      0        2 
   1  chr1_98065609   Sample    C    T        1      2        2 
   1  chr1_98078109     AAsi    A    T        0      0        2 
   1  chr1_98078109     AKia    A    T        0      0        2 
   1  chr1_98078109     AOna    A    T        0      0        2 
   1  chr1_98078109     ASom    A    T        0      0        2 
   1  chr1_98078109     HCab    A    T        1      2        2 
   1  chr1_98078109     HPrz    A    T        1      2        2 
   1  chr1_98078109     ZBoe    A    T        0      0        2 
   1  chr1_98078109     ZGre    A    T        0      0        2 
   1  chr1_98078109     ZHar    A    T        0      0        2 
   1  chr1_98078109   Sample    A    T        1      2        2 
   1  chr1_98078346     AAsi    T    C        1      2        2 
   1  chr1_98078346     AKia    T    C        0      0        2 
   1  chr1_98078346     AOna    T    C        0      0        2 
   1  chr1_98078346     ASom    T    C        0      0        2 
   1  chr1_98078346     HCab    T    C        0      0        2 
   1  chr1_98078346     HPrz    T    C        0      0        2 
   1  chr1_98078346     ZBoe    T    C        0      0        2 
   1  chr1_98078346     ZGre    T    C        0      0        2 
   1  chr1_98078346     ZHar    T    C        0      0        2 
   1  chr1_98078346   Sample    T    C        0      0        2 
   1  chr1_98085767     AAsi    G    C        0      0        2 
   1  chr1_98085767     AKia    G    C        0      0        2 
   1  chr1_98085767     AOna    G    C        0      0        2 
   1  chr1_98085767     ASom    G    C        0      0        2 
   1  chr1_98085767     HCab    G    C        1      2        2 
   1  chr1_98085767     HPrz    G    C        1      2        2 
   1  chr1_98085767     ZBoe    G    C        0      0        2 
   1  chr1_98085767     ZGre    G    C        0      0        2 
   1  chr1_98085767     ZHar    G    C        0      0        2 
   1  chr1_98085767   Sample    G    C        1      2        2 
   1  chr1_98087113     AAsi    A    G        0      0        2 
   1  chr1_98087113     AKia    A    G        0      0        2 
   1  chr1_98087113     AOna    A    G        0      0        2 
   1  chr1_98087113     ASom    A    G        0      0        2 
   1  chr1_98087113     HCab    A    G        1      2        2 
   1  chr1_98087113     HPrz    A    G        1      2        2 
   1  chr1_98087113     ZBoe    A    G        0      0        2 
   1  chr1_98087113     ZGre    A    G        0      0        2 
   1  chr1_98087113     ZHar    A    G        0      0        2 
   1  chr1_98087113   Sample    A    G        1      2        2 
   1  chr1_98088206     AAsi    A    C        1      2        2 
   1  chr1_98088206     AKia    A    C        1      2        2 
   1  chr1_98088206     AOna    A    C        1      2        2 
   1  chr1_98088206     ASom    A    C        1      2        2 
   1  chr1_98088206     HCab    A    C        0      0        2 
   1  chr1_98088206     HPrz    A    C        0      0        2 
   1  chr1_98088206     ZBoe    A    C        0      0        2 
   1  chr1_98088206     ZGre    A    C        0      0        2 
   1  chr1_98088206     ZHar    A    C        0      0        2 
   1  chr1_98088206   Sample    A    C        0      0        2 
   1  chr1_98089955     AAsi    A    G        0      0        2 
   1  chr1_98089955     AKia    A    G        0      0        2 
   1  chr1_98089955     AOna    A    G      0.5      1        2 
   1  chr1_98089955     ASom    A    G        0      0        2 
   1  chr1_98089955     HCab    A    G        0      0        2 
   1  chr1_98089955     HPrz    A    G        0      0        2 
   1  chr1_98089955     ZBoe    A    G        0      0        2 
   1  chr1_98089955     ZGre    A    G        0      0        2 
   1  chr1_98089955     ZHar    A    G        0      0        2 
   1  chr1_98089955   Sample    A    G        0      0        2 
   1  chr1_98092024     AAsi    T    C        0      0        2 
   1  chr1_98092024     AKia    T    C        0      0        2 
   1  chr1_98092024     AOna    T    C        0      0        2 
   1  chr1_98092024     ASom    T    C        0      0        2 
   1  chr1_98092024     HCab    T    C        1      2        2 
   1  chr1_98092024     HPrz    T    C        1      2        2 
   1  chr1_98092024     ZBoe    T    C        0      0        2 
   1  chr1_98092024     ZGre    T    C        0      0        2 
   1  chr1_98092024     ZHar    T    C        0      0        2 
   1  chr1_98092024   Sample    T    C        1      2        2 
   1  chr1_98092280     AAsi    T    A        0      0        2 
   1  chr1_98092280     AKia    T    A        0      0        2 
   1  chr1_98092280     AOna    T    A        0      0        2 
   1  chr1_98092280     ASom    T    A        0      0        2 
   1  chr1_98092280     HCab    T    A        1      2        2 
   1  chr1_98092280     HPrz    T    A        1      2        2 
   1  chr1_98092280     ZBoe    T    A        0      0        2 
   1  chr1_98092280     ZGre    T    A        0      0        2 
   1  chr1_98092280     ZHar    T    A        0      0        2 
   1  chr1_98092280   Sample    T    A        1      2        2 
   1  chr1_98092731     AAsi    G    A        0      0        2 
   1  chr1_98092731     AKia    G    A      0.5      1        2 
   1  chr1_98092731     AOna    G    A        0      0        2 
   1  chr1_98092731     ASom    G    A        0      0        2 
   1  chr1_98092731     HCab    G    A        0      0        2 
   1  chr1_98092731     HPrz    G    A        0      0        2 
   1  chr1_98092731     ZBoe    G    A        0      0        2 
   1  chr1_98092731     ZGre    G    A        0      0        2 
   1  chr1_98092731     ZHar    G    A        0      0        2 
   1  chr1_98092731   Sample    G    A        0      0        2 
   1  chr1_98096265     AAsi    C    G        1      2        2 
   1  chr1_98096265     AKia    C    G        0      0        2 
   1  chr1_98096265     AOna    C    G        0      0        2 
   1  chr1_98096265     ASom    C    G        0      0        2 
   1  chr1_98096265     HCab    C    G        0      0        2 
   1  chr1_98096265     HPrz    C    G        0      0        2 
   1  chr1_98096265     ZBoe    C    G        0      0        2 
   1  chr1_98096265     ZGre    C    G        0      0        2 
   1  chr1_98096265     ZHar    C    G        0      0        2 
   1  chr1_98096265   Sample    C    G        0      0        2 
   1  chr1_98097472     AAsi    T    A        0      0        2 
   1  chr1_98097472     AKia    T    A        0      0        2 
   1  chr1_98097472     AOna    T    A      0.5      1        2 
   1  chr1_98097472     ASom    T    A        0      0        2 
   1  chr1_98097472     HCab    T    A        0      0        2 
   1  chr1_98097472     HPrz    T    A        0      0        2 
   1  chr1_98097472     ZBoe    T    A        0      0        2 
   1  chr1_98097472     ZGre    T    A        0      0        2 
   1  chr1_98097472     ZHar    T    A        0      0        2 
   1  chr1_98097472   Sample    T    A        0      0        2 
   1  chr1_98100170     AAsi    A    G        0      0        2 
   1  chr1_98100170     AKia    A    G        0      0        2 
   1  chr1_98100170     AOna    A    G        0      0        2 
   1  chr1_98100170     ASom    A    G        0      0        2 
   1  chr1_98100170     HCab    A    G        0      0        2 
   1  chr1_98100170     HPrz    A    G        1      2        2 
   1  chr1_98100170     ZBoe    A    G        0      0        2 
   1  chr1_98100170     ZGre    A    G        0      0        2 
   1  chr1_98100170     ZHar    A    G        0      0        2 
   1  chr1_98100170   Sample    A    G        0      0        2 
   1  chr1_98101808     AAsi    G    A        0      0        2 
   1  chr1_98101808     AKia    G    A        0      0        2 
   1  chr1_98101808     AOna    G    A        0      0        2 
   1  chr1_98101808     ASom    G    A        0      0        2 
   1  chr1_98101808     HCab    G    A        0      0        2 
   1  chr1_98101808     HPrz    G    A        0      0        2 
   1  chr1_98101808     ZBoe    G    A      0.5      1        2 
   1  chr1_98101808     ZGre    G    A        0      0        2 
   1  chr1_98101808     ZHar    G    A        0      0        2 
   1  chr1_98101808   Sample    G    A        0      0        2 
   1  chr1_98104473     AAsi    G    C        0      0        2 
   1  chr1_98104473     AKia    G    C        0      0        2 
   1  chr1_98104473     AOna    G    C        0      0        2 
   1  chr1_98104473     ASom    G    C        0      0        2 
   1  chr1_98104473     HCab    G    C        1      2        2 
   1  chr1_98104473     HPrz    G    C        1      2        2 
   1  chr1_98104473     ZBoe    G    C        0      0        2 
   1  chr1_98104473     ZGre    G    C        0      0        2 
   1  chr1_98104473     ZHar    G    C        0      0        2 
   1  chr1_98104473   Sample    G    C        1      2        2 
   1  chr1_98105590     AAsi    T    G        0      0        2 
   1  chr1_98105590     AKia    T    G        0      0        2 
   1  chr1_98105590     AOna    T    G        0      0        2 
   1  chr1_98105590     ASom    T    G        0      0        2 
   1  chr1_98105590     HCab    T    G        1      2        2 
   1  chr1_98105590     HPrz    T    G        1      2        2 
   1  chr1_98105590     ZBoe    T    G        0      0        2 
   1  chr1_98105590     ZGre    T    G        0      0        2 
   1  chr1_98105590     ZHar    T    G        0      0        2 
   1  chr1_98105590   Sample    T    G        1      2        2 
   1  chr1_98105922     AAsi    A    G        0      0        2 
   1  chr1_98105922     AKia    A    G        0      0        2 
   1  chr1_98105922     AOna    A    G        0      0        2 
   1  chr1_98105922     ASom    A    G        0      0        2 
   1  chr1_98105922     HCab    A    G        1      2        2 
   1  chr1_98105922     HPrz    A    G        1      2        2 
   1  chr1_98105922     ZBoe    A    G        0      0        2 
   1  chr1_98105922     ZGre    A    G        0      0        2 
   1  chr1_98105922     ZHar    A    G        0      0        2 
   1  chr1_98105922   Sample    A    G        1      2        2 
   1  chr1_98107496     AAsi    T    C        0      0        2 
   1  chr1_98107496     AKia    T    C        0      0        2 
   1  chr1_98107496     AOna    T    C        0      0        2 
   1  chr1_98107496     ASom    T    C        0      0        2 
   1  chr1_98107496     HCab    T    C      0.5      1        2 
   1  chr1_98107496     HPrz    T    C        0      0        2 
   1  chr1_98107496     ZBoe    T    C        0      0        2 
   1  chr1_98107496     ZGre    T    C        0      0        2 
   1  chr1_98107496     ZHar    T    C        0      0        2 
   1  chr1_98107496   Sample    T    C        0      0        2 
   1  chr1_98114117     AAsi    G    T        1      2        2 
   1  chr1_98114117     AKia    G    T        0      0        2 
   1  chr1_98114117     AOna    G    T        0      0        2 
   1  chr1_98114117     ASom    G    T        1      2        2 
   1  chr1_98114117     HCab    G    T        0      0        2 
   1  chr1_98114117     HPrz    G    T        0      0        2 
   1  chr1_98114117     ZBoe    G    T        0      0        2 
   1  chr1_98114117     ZGre    G    T        0      0        2 
   1  chr1_98114117     ZHar    G    T        0      0        2 
   1  chr1_98114117   Sample    G    T        0      0        2 
   1  chr1_98116168     AAsi    A    G        0      0        2 
   1  chr1_98116168     AKia    A    G        0      0        2 
   1  chr1_98116168     AOna    A    G        0      0        2 
   1  chr1_98116168     ASom    A    G        0      0        2 
   1  chr1_98116168     HCab    A    G        0      0        2 
   1  chr1_98116168     HPrz    A    G      0.5      1        2 
   1  chr1_98116168     ZBoe    A    G        0      0        2 
   1  chr1_98116168     ZGre    A    G        0      0        2 
   1  chr1_98116168     ZHar    A    G        0      0        2 
   1  chr1_98116168   Sample    A    G        1      2        2 
   1  chr1_98126884     AAsi    G    A        0      0        2 
   1  chr1_98126884     AKia    G    A        0      0        2 
   1  chr1_98126884     AOna    G    A        0      0        2 
   1  chr1_98126884     ASom    G    A        0      0        2 
   1  chr1_98126884     HCab    G    A        1      2        2 
   1  chr1_98126884     HPrz    G    A        1      2        2 
   1  chr1_98126884     ZBoe    G    A        0      0        2 
   1  chr1_98126884     ZGre    G    A        0      0        2 
   1  chr1_98126884     ZHar    G    A        0      0        2 
   1  chr1_98126884   Sample    G    A        1      2        2 
   1  chr1_98134364     AAsi    A    G        0      0        2 
   1  chr1_98134364     AKia    A    G        1      2        2 
   1  chr1_98134364     AOna    A    G      0.5      1        2 
   1  chr1_98134364     ASom    A    G        0      0        2 
   1  chr1_98134364     HCab    A    G      0.5      1        2 
   1  chr1_98134364     HPrz    A    G        1      2        2 
   1  chr1_98134364     ZBoe    A    G        0      0        2 
   1  chr1_98134364     ZGre    A    G        0      0        2 
   1  chr1_98134364     ZHar    A    G        0      0        2 
   1  chr1_98134364   Sample    A    G        1      2        2 
   1  chr1_98137053     AAsi    G    T        0      0        2 
   1  chr1_98137053     AKia    G    T        0      0        2 
   1  chr1_98137053     AOna    G    T        0      0        2 
   1  chr1_98137053     ASom    G    T        0      0        2 
   1  chr1_98137053     HCab    G    T        1      2        2 
   1  chr1_98137053     HPrz    G    T        1      2        2 
   1  chr1_98137053     ZBoe    G    T        0      0        2 
   1  chr1_98137053     ZGre    G    T        0      0        2 
   1  chr1_98137053     ZHar    G    T        0      0        2 
   1  chr1_98137053   Sample    G    T        1      2        2 
   1  chr1_98142079     AAsi    G    A        0      0        2 
   1  chr1_98142079     AKia    G    A        0      0        2 
   1  chr1_98142079     AOna    G    A        0      0        2 
   1  chr1_98142079     ASom    G    A        0      0        2 
   1  chr1_98142079     HCab    G    A      0.5      1        2 
   1  chr1_98142079     HPrz    G    A        0      0        2 
   1  chr1_98142079     ZBoe    G    A        0      0        2 
   1  chr1_98142079     ZGre    G    A        0      0        2 
   1  chr1_98142079     ZHar    G    A        0      0        2 
   1  chr1_98142079   Sample    G    A        0      0        2 
   1  chr1_98156949     AAsi    T    C        0      0        2 
   1  chr1_98156949     AKia    T    C        0      0        2 
   1  chr1_98156949     AOna    T    C        0      0        2 
   1  chr1_98156949     ASom    T    C        0      0        2 
   1  chr1_98156949     HCab    T    C        0      0        2 
   1  chr1_98156949     HPrz    T    C        0      0        2 
   1  chr1_98156949     ZBoe    T    C        0      0        2 
   1  chr1_98156949     ZGre    T    C        0      0        2 
   1  chr1_98156949     ZHar    T    C        1      2        2 
   1  chr1_98156949   Sample    T    C        0      0        2 
   1  chr1_98160407     AAsi    T    A        0      0        2 
   1  chr1_98160407     AKia    T    A        0      0        2 
   1  chr1_98160407     AOna    T    A        0      0        2 
   1  chr1_98160407     ASom    T    A        0      0        2 
   1  chr1_98160407     HCab    T    A      0.5      1        2 
   1  chr1_98160407     HPrz    T    A        1      2        2 
   1  chr1_98160407     ZBoe    T    A        0      0        2 
   1  chr1_98160407     ZGre    T    A        0      0        2 
   1  chr1_98160407     ZHar    T    A        0      0        2 
   1  chr1_98160407   Sample    T    A        1      2        2 
   1  chr1_98161395     AAsi    A    G        0      0        2 
   1  chr1_98161395     AKia    A    G        0      0        2 
   1  chr1_98161395     AOna    A    G        0      0        2 
   1  chr1_98161395     ASom    A    G        0      0        2 
   1  chr1_98161395     HCab    A    G        0      0        2 
   1  chr1_98161395     HPrz    A    G        0      0        2 
   1  chr1_98161395     ZBoe    A    G      0.5      1        2 
   1  chr1_98161395     ZGre    A    G        0      0        2 
   1  chr1_98161395     ZHar    A    G        0      0        2 
   1  chr1_98161395   Sample    A    G        0      0        2 
   1  chr1_98169496     AAsi    C    G        0      0        2 
   1  chr1_98169496     AKia    C    G        0      0        2 
   1  chr1_98169496     AOna    C    G        0      0        2 
   1  chr1_98169496     ASom    C    G        0      0        2 
   1  chr1_98169496     HCab    C    G        1      2        2 
   1  chr1_98169496     HPrz    C    G        1      2        2 
   1  chr1_98169496     ZBoe    C    G        0      0        2 
   1  chr1_98169496     ZGre    C    G        0      0        2 
   1  chr1_98169496     ZHar    C    G        0      0        2 
   1  chr1_98169496   Sample    C    G        1      2        2 
   1  chr1_98175880     AAsi    T    C        0      0        2 
   1  chr1_98175880     AKia    T    C        0      0        2 
   1  chr1_98175880     AOna    T    C        0      0        2 
   1  chr1_98175880     ASom    T    C        0      0        2 
   1  chr1_98175880     HCab    T    C      0.5      1        2 
   1  chr1_98175880     HPrz    T    C        0      0        2 
   1  chr1_98175880     ZBoe    T    C        0      0        2 
   1  chr1_98175880     ZGre    T    C        0      0        2 
   1  chr1_98175880     ZHar    T    C        0      0        2 
   1  chr1_98175880   Sample    T    C        1      2        2 
   1  chr1_98177215     AAsi    T    C        0      0        2 
   1  chr1_98177215     AKia    T    C        0      0        2 
   1  chr1_98177215     AOna    T    C        0      0        2 
   1  chr1_98177215     ASom    T    C        0      0        2 
   1  chr1_98177215     HCab    T    C      0.5      1        2 
   1  chr1_98177215     HPrz    T    C        0      0        2 
   1  chr1_98177215     ZBoe    T    C        0      0        2 
   1  chr1_98177215     ZGre    T    C        0      0        2 
   1  chr1_98177215     ZHar    T    C        0      0        2 
   1  chr1_98177215   Sample    T    C        1      2        2 
   1  chr1_98183261     AAsi    T    C        0      0        2 
   1  chr1_98183261     AKia    T    C        0      0        2 
   1  chr1_98183261     AOna    T    C        0      0        2 
   1  chr1_98183261     ASom    T    C        0      0        2 
   1  chr1_98183261     HCab    T    C        1      2        2 
   1  chr1_98183261     HPrz    T    C        1      2        2 
   1  chr1_98183261     ZBoe    T    C        0      0        2 
   1  chr1_98183261     ZGre    T    C        0      0        2 
   1  chr1_98183261     ZHar    T    C        0      0        2 
   1  chr1_98183261   Sample    T    C        1      2        2 
   1  chr1_98186351     AAsi    G    A        0      0        2 
   1  chr1_98186351     AKia    G    A        0      0        2 
   1  chr1_98186351     AOna    G    A      0.5      1        2 
   1  chr1_98186351     ASom    G    A        0      0        2 
   1  chr1_98186351     HCab    G    A        0      0        2 
   1  chr1_98186351     HPrz    G    A        0      0        2 
   1  chr1_98186351     ZBoe    G    A        0      0        2 
   1  chr1_98186351     ZGre    G    A        0      0        2 
   1  chr1_98186351     ZHar    G    A        0      0        2 
   1  chr1_98186351   Sample    G    A        0      0        2 
   1  chr1_98189047     AAsi    T    C        0      0        2 
   1  chr1_98189047     AKia    T    C        0      0        2 
   1  chr1_98189047     AOna    T    C        0      0        2 
   1  chr1_98189047     ASom    T    C        0      0        2 
   1  chr1_98189047     HCab    T    C        0      0        2 
   1  chr1_98189047     HPrz    T    C        0      0        2 
   1  chr1_98189047     ZBoe    T    C        0      0        2 
   1  chr1_98189047     ZGre    T    C      0.5      1        2 
   1  chr1_98189047     ZHar    T    C        0      0        2 
   1  chr1_98189047   Sample    T    C        0      0        2 
   1  chr1_98190206     AAsi    C    G        0      0        2 
   1  chr1_98190206     AKia    C    G        0      0        2 
   1  chr1_98190206     AOna    C    G        0      0        2 
   1  chr1_98190206     ASom    C    G        0      0        2 
   1  chr1_98190206     HCab    C    G        1      2        2 
   1  chr1_98190206     HPrz    C    G        1      2        2 
   1  chr1_98190206     ZBoe    C    G        0      0        2 
   1  chr1_98190206     ZGre    C    G        0      0        2 
   1  chr1_98190206     ZHar    C    G        0      0        2 
   1  chr1_98190206   Sample    C    G        1      2        2 
   1  chr1_98191193     AAsi    G    C        0      0        2 
   1  chr1_98191193     AKia    G    C        0      0        2 
   1  chr1_98191193     AOna    G    C        0      0        2 
   1  chr1_98191193     ASom    G    C        1      2        2 
   1  chr1_98191193     HCab    G    C        0      0        2 
   1  chr1_98191193     HPrz    G    C        0      0        2 
   1  chr1_98191193     ZBoe    G    C        0      0        2 
   1  chr1_98191193     ZGre    G    C        0      0        2 
   1  chr1_98191193     ZHar    G    C        0      0        2 
   1  chr1_98191193   Sample    G    C        0      0        2 
   1  chr1_98196241     AAsi    T    C        0      0        2 
   1  chr1_98196241     AKia    T    C        1      2        2 
   1  chr1_98196241     AOna    T    C        1      2        2 
   1  chr1_98196241     ASom    T    C        0      0        2 
   1  chr1_98196241     HCab    T    C      0.5      1        2 
   1  chr1_98196241     HPrz    T    C        0      0        2 
   1  chr1_98196241     ZBoe    T    C        0      0        2 
   1  chr1_98196241     ZGre    T    C        0      0        2 
   1  chr1_98196241     ZHar    T    C        0      0        2 
   1  chr1_98196241   Sample    T    C        0      0        2 
   1  chr1_98197899     AAsi    T    C        0      0        2 
   1  chr1_98197899     AKia    T    C        0      0        2 
   1  chr1_98197899     AOna    T    C        0      0        2 
   1  chr1_98197899     ASom    T    C        0      0        2 
   1  chr1_98197899     HCab    T    C        0      0        2 
   1  chr1_98197899     HPrz    T    C        0      0        2 
   1  chr1_98197899     ZBoe    T    C      0.5      1        2 
   1  chr1_98197899     ZGre    T    C        0      0        2 
   1  chr1_98197899     ZHar    T    C        0      0        2 
   1  chr1_98197899   Sample    T    C        0      0        2 
   1  chr1_98200024     AAsi    T    C        0      0        2 
   1  chr1_98200024     AKia    T    C        0      0        2 
   1  chr1_98200024     AOna    T    C        0      0        2 
   1  chr1_98200024     ASom    T    C        0      0        2 
   1  chr1_98200024     HCab    T    C        0      0        2 
   1  chr1_98200024     HPrz    T    C        0      0        2 
   1  chr1_98200024     ZBoe    T    C        0      0        2 
   1  chr1_98200024     ZGre    T    C        0      0        2 
   1  chr1_98200024     ZHar    T    C        1      2        2 
   1  chr1_98200024   Sample    T    C        0      0        2 
   1  chr1_98203344     AAsi    T    C        0      0        2 
   1  chr1_98203344     AKia    T    C        1      2        2 
   1  chr1_98203344     AOna    T    C      0.5      1        2 
   1  chr1_98203344     ASom    T    C        0      0        2 
   1  chr1_98203344     HCab    T    C        0      0        2 
   1  chr1_98203344     HPrz    T    C        0      0        2 
   1  chr1_98203344     ZBoe    T    C        0      0        2 
   1  chr1_98203344     ZGre    T    C        0      0        2 
   1  chr1_98203344     ZHar    T    C        0      0        2 
   1  chr1_98203344   Sample    T    C        0      0        2 
   1  chr1_98204094     AAsi    T    A        0      0        2 
   1  chr1_98204094     AKia    T    A        0      0        2 
   1  chr1_98204094     AOna    T    A        0      0        2 
   1  chr1_98204094     ASom    T    A        0      0        2 
   1  chr1_98204094     HCab    T    A        0      0        2 
   1  chr1_98204094     HPrz    T    A        0      0        2 
   1  chr1_98204094     ZBoe    T    A        0      0        2 
   1  chr1_98204094     ZGre    T    A        0      0        2 
   1  chr1_98204094     ZHar    T    A        1      2        2 
   1  chr1_98204094   Sample    T    A        0      0        2 
   1  chr1_98210193     AAsi    T    C      0.5      1        2 
   1  chr1_98210193     AKia    T    C        0      0        2 
   1  chr1_98210193     AOna    T    C        0      0        2 
   1  chr1_98210193     ASom    T    C        0      0        2 
   1  chr1_98210193     HCab    T    C        0      0        2 
   1  chr1_98210193     HPrz    T    C        0      0        2 
   1  chr1_98210193     ZBoe    T    C        0      0        2 
   1  chr1_98210193     ZGre    T    C        0      0        2 
   1  chr1_98210193     ZHar    T    C        0      0        2 
   1  chr1_98210193   Sample    T    C        1      2        2 
   1  chr1_98218865     AAsi    A    T        0      0        2 
   1  chr1_98218865     AKia    A    T        0      0        2 
   1  chr1_98218865     AOna    A    T        0      0        2 
   1  chr1_98218865     ASom    A    T        0      0        2 
   1  chr1_98218865     HCab    A    T        0      0        2 
   1  chr1_98218865     HPrz    A    T        0      0        2 
   1  chr1_98218865     ZBoe    A    T        0      0        2 
   1  chr1_98218865     ZGre    A    T        0      0        2 
   1  chr1_98218865     ZHar    A    T        1      2        2 
   1  chr1_98218865   Sample    A    T        0      0        2 
   1  chr1_98219398     AAsi    T    C        0      0        2 
   1  chr1_98219398     AKia    T    C        0      0        2 
   1  chr1_98219398     AOna    T    C        0      0        2 
   1  chr1_98219398     ASom    T    C        0      0        2 
   1  chr1_98219398     HCab    T    C        1      2        2 
   1  chr1_98219398     HPrz    T    C        1      2        2 
   1  chr1_98219398     ZBoe    T    C        0      0        2 
   1  chr1_98219398     ZGre    T    C        0      0        2 
   1  chr1_98219398     ZHar    T    C        0      0        2 
   1  chr1_98219398   Sample    T    C        1      2        2 
   1  chr1_98222605     AAsi    A    G        0      0        2 
   1  chr1_98222605     AKia    A    G        0      0        2 
   1  chr1_98222605     AOna    A    G        0      0        2 
   1  chr1_98222605     ASom    A    G        0      0        2 
   1  chr1_98222605     HCab    A    G        1      2        2 
   1  chr1_98222605     HPrz    A    G        1      2        2 
   1  chr1_98222605     ZBoe    A    G        0      0        2 
   1  chr1_98222605     ZGre    A    G        0      0        2 
   1  chr1_98222605     ZHar    A    G        0      0        2 
   1  chr1_98222605   Sample    A    G        1      2        2 
   1  chr1_98227601     AAsi    C    T        0      0        2 
   1  chr1_98227601     AKia    C    T        0      0        2 
   1  chr1_98227601     AOna    C    T        0      0        2 
   1  chr1_98227601     ASom    C    T        0      0        2 
   1  chr1_98227601     HCab    C    T      0.5      1        2 
   1  chr1_98227601     HPrz    C    T        1      2        2 
   1  chr1_98227601     ZBoe    C    T        0      0        2 
   1  chr1_98227601     ZGre    C    T        0      0        2 
   1  chr1_98227601     ZHar    C    T        0      0        2 
   1  chr1_98227601   Sample    C    T        0      0        2 
   1  chr1_98229254     AAsi    A    G        0      0        2 
   1  chr1_98229254     AKia    A    G        0      0        2 
   1  chr1_98229254     AOna    A    G        0      0        2 
   1  chr1_98229254     ASom    A    G        0      0        2 
   1  chr1_98229254     HCab    A    G        1      2        2 
   1  chr1_98229254     HPrz    A    G        1      2        2 
   1  chr1_98229254     ZBoe    A    G        0      0        2 
   1  chr1_98229254     ZGre    A    G        0      0        2 
   1  chr1_98229254     ZHar    A    G        0      0        2 
   1  chr1_98229254   Sample    A    G        1      2        2 
   1  chr1_98230106     AAsi    T    C        0      0        2 
   1  chr1_98230106     AKia    T    C        0      0        2 
   1  chr1_98230106     AOna    T    C        0      0        2 
   1  chr1_98230106     ASom    T    C        0      0        2 
   1  chr1_98230106     HCab    T    C        0      0        2 
   1  chr1_98230106     HPrz    T    C        0      0        2 
   1  chr1_98230106     ZBoe    T    C        1      2        2 
   1  chr1_98230106     ZGre    T    C        1      2        2 
   1  chr1_98230106     ZHar    T    C        1      2        2 
   1  chr1_98230106   Sample    T    C        0      0        2 
   1  chr1_98230261     AAsi    T    G        0      0        2 
   1  chr1_98230261     AKia    T    G        0      0        2 
   1  chr1_98230261     AOna    T    G        0      0        2 
   1  chr1_98230261     ASom    T    G        0      0        2 
   1  chr1_98230261     HCab    T    G        1      2        2 
   1  chr1_98230261     HPrz    T    G        1      2        2 
   1  chr1_98230261     ZBoe    T    G        0      0        2 
   1  chr1_98230261     ZGre    T    G        0      0        2 
   1  chr1_98230261     ZHar    T    G        0      0        2 
   1  chr1_98230261   Sample    T    G        1      2        2 
   1  chr1_98232684     AAsi    C    T        0      0        2 
   1  chr1_98232684     AKia    C    T        0      0        2 
   1  chr1_98232684     AOna    C    T        0      0        2 
   1  chr1_98232684     ASom    C    T        0      0        2 
   1  chr1_98232684     HCab    C    T        1      2        2 
   1  chr1_98232684     HPrz    C    T        1      2        2 
   1  chr1_98232684     ZBoe    C    T        0      0        2 
   1  chr1_98232684     ZGre    C    T        0      0        2 
   1  chr1_98232684     ZHar    C    T        0      0        2 
   1  chr1_98232684   Sample    C    T        1      2        2 
   1  chr1_98234549     AAsi    G    A        0      0        2 
   1  chr1_98234549     AKia    G    A        0      0        2 
   1  chr1_98234549     AOna    G    A        0      0        2 
   1  chr1_98234549     ASom    G    A        0      0        2 
   1  chr1_98234549     HCab    G    A        1      2        2 
   1  chr1_98234549     HPrz    G    A        1      2        2 
   1  chr1_98234549     ZBoe    G    A        1      2        2 
   1  chr1_98234549     ZGre    G    A        0      0        2 
   1  chr1_98234549     ZHar    G    A        0      0        2 
   1  chr1_98234549   Sample    G    A        1      2        2 
   1  chr1_98234856     AAsi    C    G        0      0        2 
   1  chr1_98234856     AKia    C    G        0      0        2 
   1  chr1_98234856     AOna    C    G        0      0        2 
   1  chr1_98234856     ASom    C    G        0      0        2 
   1  chr1_98234856     HCab    C    G        1      2        2 
   1  chr1_98234856     HPrz    C    G        1      2        2 
   1  chr1_98234856     ZBoe    C    G        0      0        2 
   1  chr1_98234856     ZGre    C    G        0      0        2 
   1  chr1_98234856     ZHar    C    G        0      0        2 
   1  chr1_98234856   Sample    C    G        1      2        2 
   1  chr1_98234913     AAsi    C    T        0      0        2 
   1  chr1_98234913     AKia    C    T        1      2        2 
   1  chr1_98234913     AOna    C    T        1      2        2 
   1  chr1_98234913     ASom    C    T        0      0        2 
   1  chr1_98234913     HCab    C    T        0      0        2 
   1  chr1_98234913     HPrz    C    T        0      0        2 
   1  chr1_98234913     ZBoe    C    T        0      0        2 
   1  chr1_98234913     ZGre    C    T        0      0        2 
   1  chr1_98234913     ZHar    C    T        0      0        2 
   1  chr1_98234913   Sample    C    T        0      0        2 
   1  chr1_98239866     AAsi    A    G        0      0        2 
   1  chr1_98239866     AKia    A    G        0      0        2 
   1  chr1_98239866     AOna    A    G        0      0        2 
   1  chr1_98239866     ASom    A    G        0      0        2 
   1  chr1_98239866     HCab    A    G        0      0        2 
   1  chr1_98239866     HPrz    A    G        0      0        2 
   1  chr1_98239866     ZBoe    A    G        0      0        2 
   1  chr1_98239866     ZGre    A    G      0.5      1        2 
   1  chr1_98239866     ZHar    A    G        0      0        2 
   1  chr1_98239866   Sample    A    G        0      0        2 
   1  chr1_98240595     AAsi    T    A        1      2        2 
   1  chr1_98240595     AKia    T    A        0      0        2 
   1  chr1_98240595     AOna    T    A        0      0        2 
   1  chr1_98240595     ASom    T    A        0      0        2 
   1  chr1_98240595     HCab    T    A        0      0        2 
   1  chr1_98240595     HPrz    T    A        0      0        2 
   1  chr1_98240595     ZBoe    T    A        0      0        2 
   1  chr1_98240595     ZGre    T    A        0      0        2 
   1  chr1_98240595     ZHar    T    A        0      0        2 
   1  chr1_98240595   Sample    T    A        0      0        2 
   1  chr1_98248182     AAsi    G    A        0      0        2 
   1  chr1_98248182     AKia    G    A        0      0        2 
   1  chr1_98248182     AOna    G    A        0      0        2 
   1  chr1_98248182     ASom    G    A        0      0        2 
   1  chr1_98248182     HCab    G    A        1      2        2 
   1  chr1_98248182     HPrz    G    A        1      2        2 
   1  chr1_98248182     ZBoe    G    A        0      0        2 
   1  chr1_98248182     ZGre    G    A        0      0        2 
   1  chr1_98248182     ZHar    G    A        0      0        2 
   1  chr1_98248182   Sample    G    A        1      2        2 
   1  chr1_98248579     AAsi    A    G        0      0        2 
   1  chr1_98248579     AKia    A    G        0      0        2 
   1  chr1_98248579     AOna    A    G        0      0        2 
   1  chr1_98248579     ASom    A    G        0      0        2 
   1  chr1_98248579     HCab    A    G        1      2        2 
   1  chr1_98248579     HPrz    A    G        1      2        2 
   1  chr1_98248579     ZBoe    A    G        0      0        2 
   1  chr1_98248579     ZGre    A    G        0      0        2 
   1  chr1_98248579     ZHar    A    G        0      0        2 
   1  chr1_98248579   Sample    A    G        1      2        2 
   1  chr1_98252428     AAsi    A    G        1      2        2 
   1  chr1_98252428     AKia    A    G        0      0        2 
   1  chr1_98252428     AOna    A    G        0      0        2 
   1  chr1_98252428     ASom    A    G        1      2        2 
   1  chr1_98252428     HCab    A    G        0      0        2 
   1  chr1_98252428     HPrz    A    G        0      0        2 
   1  chr1_98252428     ZBoe    A    G        0      0        2 
   1  chr1_98252428     ZGre    A    G        0      0        2 
   1  chr1_98252428     ZHar    A    G        0      0        2 
   1  chr1_98252428   Sample    A    G        0      0        2 
   1  chr1_98255328     AAsi    G    A      0.5      1        2 
   1  chr1_98255328     AKia    G    A        0      0        2 
   1  chr1_98255328     AOna    G    A        0      0        2 
   1  chr1_98255328     ASom    G    A        1      2        2 
   1  chr1_98255328     HCab    G    A        0      0        2 
   1  chr1_98255328     HPrz    G    A        0      0        2 
   1  chr1_98255328     ZBoe    G    A        0      0        2 
   1  chr1_98255328     ZGre    G    A        0      0        2 
   1  chr1_98255328     ZHar    G    A        0      0        2 
   1  chr1_98255328   Sample    G    A        0      0        2 
   1  chr1_98260131     AAsi    A    G      0.5      1        2 
   1  chr1_98260131     AKia    A    G        0      0        2 
   1  chr1_98260131     AOna    A    G        0      0        2 
   1  chr1_98260131     ASom    A    G        0      0        2 
   1  chr1_98260131     HCab    A    G        0      0        2 
   1  chr1_98260131     HPrz    A    G        0      0        2 
   1  chr1_98260131     ZBoe    A    G        0      0        2 
   1  chr1_98260131     ZGre    A    G        0      0        2 
   1  chr1_98260131     ZHar    A    G        0      0        2 
   1  chr1_98260131   Sample    A    G        1      2        2 
   1  chr1_98261442     AAsi    G    A        0      0        2 
   1  chr1_98261442     AKia    G    A        0      0        2 
   1  chr1_98261442     AOna    G    A        0      0        2 
   1  chr1_98261442     ASom    G    A        0      0        2 
   1  chr1_98261442     HCab    G    A        1      2        2 
   1  chr1_98261442     HPrz    G    A        1      2        2 
   1  chr1_98261442     ZBoe    G    A        0      0        2 
   1  chr1_98261442     ZGre    G    A        0      0        2 
   1  chr1_98261442     ZHar    G    A        0      0        2 
   1  chr1_98261442   Sample    G    A        1      2        2 
   1  chr1_98264245     AAsi    T    C      0.5      1        2 
   1  chr1_98264245     AKia    T    C        0      0        2 
   1  chr1_98264245     AOna    T    C        0      0        2 
   1  chr1_98264245     ASom    T    C        0      0        2 
   1  chr1_98264245     HCab    T    C        0      0        2 
   1  chr1_98264245     HPrz    T    C        0      0        2 
   1  chr1_98264245     ZBoe    T    C        0      0        2 
   1  chr1_98264245     ZGre    T    C        0      0        2 
   1  chr1_98264245     ZHar    T    C        0      0        2 
   1  chr1_98264245   Sample    T    C        0      0        2 
   1  chr1_98274268     AAsi    T    C        0      0        2 
   1  chr1_98274268     AKia    T    C        0      0        2 
   1  chr1_98274268     AOna    T    C        0      0        2 
   1  chr1_98274268     ASom    T    C        1      2        2 
   1  chr1_98274268     HCab    T    C        0      0        2 
   1  chr1_98274268     HPrz    T    C        0      0        2 
   1  chr1_98274268     ZBoe    T    C        0      0        2 
   1  chr1_98274268     ZGre    T    C        0      0        2 
   1  chr1_98274268     ZHar    T    C        0      0        2 
   1  chr1_98274268   Sample    T    C        0      0        2 
   1  chr1_98274356     AAsi    G    A      0.5      1        2 
   1  chr1_98274356     AKia    G    A        0      0        2 
   1  chr1_98274356     AOna    G    A        0      0        2 
   1  chr1_98274356     ASom    G    A        0      0        2 
   1  chr1_98274356     HCab    G    A        0      0        2 
   1  chr1_98274356     HPrz    G    A        0      0        2 
   1  chr1_98274356     ZBoe    G    A        0      0        2 
   1  chr1_98274356     ZGre    G    A        0      0        2 
   1  chr1_98274356     ZHar    G    A        0      0        2 
   1  chr1_98274356   Sample    G    A        0      0        2 
   1  chr1_98275676     AAsi    T    C        0      0        2 
   1  chr1_98275676     AKia    T    C        0      0        2 
   1  chr1_98275676     AOna    T    C        0      0        2 
   1  chr1_98275676     ASom    T    C        1      2        2 
   1  chr1_98275676     HCab    T    C        0      0        2 
   1  chr1_98275676     HPrz    T    C        0      0        2 
   1  chr1_98275676     ZBoe    T    C        0      0        2 
   1  chr1_98275676     ZGre    T    C        0      0        2 
   1  chr1_98275676     ZHar    T    C        0      0        2 
   1  chr1_98275676   Sample    T    C        0      0        2 
   1  chr1_98277402     AAsi    T    A        0      0        2 
   1  chr1_98277402     AKia    T    A        0      0        2 
   1  chr1_98277402     AOna    T    A        0      0        2 
   1  chr1_98277402     ASom    T    A        0      0        2 
   1  chr1_98277402     HCab    T    A        0      0        2 
   1  chr1_98277402     HPrz    T    A      0.5      1        2 
   1  chr1_98277402     ZBoe    T    A        0      0        2 
   1  chr1_98277402     ZGre    T    A        0      0        2 
   1  chr1_98277402     ZHar    T    A        0      0        2 
   1  chr1_98277402   Sample    T    A        0      0        2 
   1  chr1_98282543     AAsi    T    C        0      0        2 
   1  chr1_98282543     AKia    T    C        0      0        2 
   1  chr1_98282543     AOna    T    C        0      0        2 
   1  chr1_98282543     ASom    T    C        0      0        2 
   1  chr1_98282543     HCab    T    C        0      0        2 
   1  chr1_98282543     HPrz    T    C        0      0        2 
   1  chr1_98282543     ZBoe    T    C        0      0        2 
   1  chr1_98282543     ZGre    T    C      0.5      1        2 
   1  chr1_98282543     ZHar    T    C        0      0        2 
   1  chr1_98282543   Sample    T    C        0      0        2 
   1  chr1_98283326     AAsi    G    A        0      0        2 
   1  chr1_98283326     AKia    G    A        0      0        2 
   1  chr1_98283326     AOna    G    A        0      0        2 
   1  chr1_98283326     ASom    G    A        0      0        2 
   1  chr1_98283326     HCab    G    A        0      0        2 
   1  chr1_98283326     HPrz    G    A        0      0        2 
   1  chr1_98283326     ZBoe    G    A      0.5      1        2 
   1  chr1_98283326     ZGre    G    A        0      0        2 
   1  chr1_98283326     ZHar    G    A        0      0        2 
   1  chr1_98283326   Sample    G    A        0      0        2 
   1  chr1_98285015     AAsi    T    C        0      0        2 
   1  chr1_98285015     AKia    T    C        0      0        2 
   1  chr1_98285015     AOna    T    C        0      0        2 
   1  chr1_98285015     ASom    T    C        0      0        2 
   1  chr1_98285015     HCab    T    C        1      2        2 
   1  chr1_98285015     HPrz    T    C        1      2        2 
   1  chr1_98285015     ZBoe    T    C        0      0        2 
   1  chr1_98285015     ZGre    T    C        0      0        2 
   1  chr1_98285015     ZHar    T    C        0      0        2 
   1  chr1_98285015   Sample    T    C        1      2        2 
   1  chr1_98294529     AAsi    A    G        0      0        2 
   1  chr1_98294529     AKia    A    G        0      0        2 
   1  chr1_98294529     AOna    A    G      0.5      1        2 
   1  chr1_98294529     ASom    A    G        0      0        2 
   1  chr1_98294529     HCab    A    G        0      0        2 
   1  chr1_98294529     HPrz    A    G        0      0        2 
   1  chr1_98294529     ZBoe    A    G        0      0        2 
   1  chr1_98294529     ZGre    A    G        0      0        2 
   1  chr1_98294529     ZHar    A    G        0      0        2 
   1  chr1_98294529   Sample    A    G        0      0        2 
   1  chr1_98295439     AAsi    G    T        0      0        2 
   1  chr1_98295439     AKia    G    T        0      0        2 
   1  chr1_98295439     AOna    G    T        0      0        2 
   1  chr1_98295439     ASom    G    T        0      0        2 
   1  chr1_98295439     HCab    G    T        1      2        2 
   1  chr1_98295439     HPrz    G    T        1      2        2 
   1  chr1_98295439     ZBoe    G    T        0      0        2 
   1  chr1_98295439     ZGre    G    T        0      0        2 
   1  chr1_98295439     ZHar    G    T        0      0        2 
   1  chr1_98295439   Sample    G    T        1      2        2 
   1  chr1_98302093     AAsi    C    A        0      0        2 
   1  chr1_98302093     AKia    C    A        0      0        2 
   1  chr1_98302093     AOna    C    A        0      0        2 
   1  chr1_98302093     ASom    C    A        0      0        2 
   1  chr1_98302093     HCab    C    A      0.5      1        2 
   1  chr1_98302093     HPrz    C    A        1      2        2 
   1  chr1_98302093     ZBoe    C    A        0      0        2 
   1  chr1_98302093     ZGre    C    A        0      0        2 
   1  chr1_98302093     ZHar    C    A        0      0        2 
   1  chr1_98302093   Sample    C    A        1      2        2 
   1  chr1_98307920     AAsi    G    A        0      0        2 
   1  chr1_98307920     AKia    G    A        0      0        2 
   1  chr1_98307920     AOna    G    A        0      0        2 
   1  chr1_98307920     ASom    G    A        0      0        2 
   1  chr1_98307920     HCab    G    A        0      0        2 
   1  chr1_98307920     HPrz    G    A        0      0        2 
   1  chr1_98307920     ZBoe    G    A      0.5      1        2 
   1  chr1_98307920     ZGre    G    A        0      0        2 
   1  chr1_98307920     ZHar    G    A        0      0        2 
   1  chr1_98307920   Sample    G    A        0      0        2 
   1  chr1_98309524     AAsi    C    G        0      0        2 
   1  chr1_98309524     AKia    C    G        0      0        2 
   1  chr1_98309524     AOna    C    G        0      0        2 
   1  chr1_98309524     ASom    C    G        0      0        2 
   1  chr1_98309524     HCab    C    G        0      0        2 
   1  chr1_98309524     HPrz    C    G        0      0        2 
   1  chr1_98309524     ZBoe    C    G        0      0        2 
   1  chr1_98309524     ZGre    C    G        0      0        2 
   1  chr1_98309524     ZHar    C    G        1      2        2 
   1  chr1_98309524   Sample    C    G        0      0        2 
   1  chr1_98318814     AAsi    G    A        1      2        2 
   1  chr1_98318814     AKia    G    A        0      0        2 
   1  chr1_98318814     AOna    G    A        0      0        2 
   1  chr1_98318814     ASom    G    A        1      2        2 
   1  chr1_98318814     HCab    G    A        0      0        2 
   1  chr1_98318814     HPrz    G    A        0      0        2 
   1  chr1_98318814     ZBoe    G    A        0      0        2 
   1  chr1_98318814     ZGre    G    A        0      0        2 
   1  chr1_98318814     ZHar    G    A        0      0        2 
   1  chr1_98318814   Sample    G    A        0      0        2 
   1  chr1_98319185     AAsi    T    C        0      0        2 
   1  chr1_98319185     AKia    T    C        0      0        2 
   1  chr1_98319185     AOna    T    C        0      0        2 
   1  chr1_98319185     ASom    T    C        0      0        2 
   1  chr1_98319185     HCab    T    C        0      0        2 
   1  chr1_98319185     HPrz    T    C      0.5      1        2 
   1  chr1_98319185     ZBoe    T    C        0      0        2 
   1  chr1_98319185     ZGre    T    C        0      0        2 
   1  chr1_98319185     ZHar    T    C        0      0        2 
   1  chr1_98319185   Sample    T    C        0      0        2 
   1  chr1_98326814     AAsi    A    G      0.5      1        2 
   1  chr1_98326814     AKia    A    G        0      0        2 
   1  chr1_98326814     AOna    A    G        0      0        2 
   1  chr1_98326814     ASom    A    G        0      0        2 
   1  chr1_98326814     HCab    A    G        0      0        2 
   1  chr1_98326814     HPrz    A    G        0      0        2 
   1  chr1_98326814     ZBoe    A    G        0      0        2 
   1  chr1_98326814     ZGre    A    G        0      0        2 
   1  chr1_98326814     ZHar    A    G        0      0        2 
   1  chr1_98326814   Sample    A    G        0      0        2 
   1  chr1_98327433     AAsi    C    G        1      2        2 
   1  chr1_98327433     AKia    C    G        0      0        2 
   1  chr1_98327433     AOna    C    G        0      0        2 
   1  chr1_98327433     ASom    C    G        1      2        2 
   1  chr1_98327433     HCab    C    G        0      0        2 
   1  chr1_98327433     HPrz    C    G        0      0        2 
   1  chr1_98327433     ZBoe    C    G        1      2        2 
   1  chr1_98327433     ZGre    C    G        1      2        2 
   1  chr1_98327433     ZHar    C    G        1      2        2 
   1  chr1_98327433   Sample    C    G        0      0        2 
   1  chr1_98328286     AAsi    C    G        0      0        2 
   1  chr1_98328286     AKia    C    G        0      0        2 
   1  chr1_98328286     AOna    C    G        0      0        2 
   1  chr1_98328286     ASom    C    G        0      0        2 
   1  chr1_98328286     HCab    C    G        0      0        2 
   1  chr1_98328286     HPrz    C    G        0      0        2 
   1  chr1_98328286     ZBoe    C    G        1      2        2 
   1  chr1_98328286     ZGre    C    G        0      0        2 
   1  chr1_98328286     ZHar    C    G        0      0        2 
   1  chr1_98328286   Sample    C    G        0      0        2 
   1  chr1_98330940     AAsi    A    G        0      0        2 
   1  chr1_98330940     AKia    A    G        0      0        2 
   1  chr1_98330940     AOna    A    G        0      0        2 
   1  chr1_98330940     ASom    A    G        0      0        2 
   1  chr1_98330940     HCab    A    G        1      2        2 
   1  chr1_98330940     HPrz    A    G        1      2        2 
   1  chr1_98330940     ZBoe    A    G        0      0        2 
   1  chr1_98330940     ZGre    A    G        0      0        2 
   1  chr1_98330940     ZHar    A    G        0      0        2 
   1  chr1_98330940   Sample    A    G        1      2        2 
   1  chr1_98335614     AAsi    G    T        0      0        2 
   1  chr1_98335614     AKia    G    T        0      0        2 
   1  chr1_98335614     AOna    G    T        0      0        2 
   1  chr1_98335614     ASom    G    T        0      0        2 
   1  chr1_98335614     HCab    G    T        0      0        2 
   1  chr1_98335614     HPrz    G    T        0      0        2 
   1  chr1_98335614     ZBoe    G    T        1      2        2 
   1  chr1_98335614     ZGre    G    T        0      0        2 
   1  chr1_98335614     ZHar    G    T        0      0        2 
   1  chr1_98335614   Sample    G    T        0      0        2 
   1  chr1_98337917     AAsi    A    G        0      0        2 
   1  chr1_98337917     AKia    A    G        0      0        2 
   1  chr1_98337917     AOna    A    G        0      0        2 
   1  chr1_98337917     ASom    A    G        0      0        2 
   1  chr1_98337917     HCab    A    G        1      2        2 
   1  chr1_98337917     HPrz    A    G        1      2        2 
   1  chr1_98337917     ZBoe    A    G        0      0        2 
   1  chr1_98337917     ZGre    A    G        0      0        2 
   1  chr1_98337917     ZHar    A    G        0      0        2 
   1  chr1_98337917   Sample    A    G        1      2        2 
   1  chr1_98342485     AAsi    C    G        0      0        2 
   1  chr1_98342485     AKia    C    G        0      0        2 
   1  chr1_98342485     AOna    C    G        0      0        2 
   1  chr1_98342485     ASom    C    G        0      0        2 
   1  chr1_98342485     HCab    C    G      0.5      1        2 
   1  chr1_98342485     HPrz    C    G        0      0        2 
   1  chr1_98342485     ZBoe    C    G        0      0        2 
   1  chr1_98342485     ZGre    C    G        0      0        2 
   1  chr1_98342485     ZHar    C    G        0      0        2 
   1  chr1_98342485   Sample    C    G        0      0        2 
   1  chr1_98346610     AAsi    A    G        0      0        2 
   1  chr1_98346610     AKia    A    G        1      2        2 
   1  chr1_98346610     AOna    A    G      0.5      1        2 
   1  chr1_98346610     ASom    A    G        0      0        2 
   1  chr1_98346610     HCab    A    G        0      0        2 
   1  chr1_98346610     HPrz    A    G        0      0        2 
   1  chr1_98346610     ZBoe    A    G        0      0        2 
   1  chr1_98346610     ZGre    A    G        0      0        2 
   1  chr1_98346610     ZHar    A    G        0      0        2 
   1  chr1_98346610   Sample    A    G        0      0        2 
   1  chr1_98351010     AAsi    T    C        0      0        2 
   1  chr1_98351010     AKia    T    C        0      0        2 
   1  chr1_98351010     AOna    T    C        0      0        2 
   1  chr1_98351010     ASom    T    C        0      0        2 
   1  chr1_98351010     HCab    T    C        0      0        2 
   1  chr1_98351010     HPrz    T    C        0      0        2 
   1  chr1_98351010     ZBoe    T    C        0      0        2 
   1  chr1_98351010     ZGre    T    C        1      2        2 
   1  chr1_98351010     ZHar    T    C        0      0        2 
   1  chr1_98351010   Sample    T    C        0      0        2 
   1  chr1_98351154     AAsi    G    T        0      0        2 
   1  chr1_98351154     AKia    G    T        0      0        2 
   1  chr1_98351154     AOna    G    T        0      0        2 
   1  chr1_98351154     ASom    G    T        0      0        2 
   1  chr1_98351154     HCab    G    T        0      0        2 
   1  chr1_98351154     HPrz    G    T        0      0        2 
   1  chr1_98351154     ZBoe    G    T        1      2        2 
   1  chr1_98351154     ZGre    G    T        1      2        2 
   1  chr1_98351154     ZHar    G    T        1      2        2 
   1  chr1_98351154   Sample    G    T        0      0        2 
   1  chr1_98352822     AAsi    C    G      0.5      1        2 
   1  chr1_98352822     AKia    C    G        1      2        2 
   1  chr1_98352822     AOna    C    G      0.5      1        2 
   1  chr1_98352822     ASom    C    G        1      2        2 
   1  chr1_98352822     HCab    C    G        0      0        2 
   1  chr1_98352822     HPrz    C    G        0      0        2 
   1  chr1_98352822     ZBoe    C    G        0      0        2 
   1  chr1_98352822     ZGre    C    G        0      0        2 
   1  chr1_98352822     ZHar    C    G        0      0        2 
   1  chr1_98352822   Sample    C    G        0      0        2 
   1  chr1_98357075     AAsi    G    A        0      0        2 
   1  chr1_98357075     AKia    G    A        0      0        2 
   1  chr1_98357075     AOna    G    A        0      0        2 
   1  chr1_98357075     ASom    G    A        0      0        2 
   1  chr1_98357075     HCab    G    A        1      2        2 
   1  chr1_98357075     HPrz    G    A        1      2        2 
   1  chr1_98357075     ZBoe    G    A        0      0        2 
   1  chr1_98357075     ZGre    G    A        0      0        2 
   1  chr1_98357075     ZHar    G    A        0      0        2 
   1  chr1_98357075   Sample    G    A        1      2        2 
   1  chr1_98357842     AAsi    A    C        0      0        2 
   1  chr1_98357842     AKia    A    C        0      0        2 
   1  chr1_98357842     AOna    A    C        0      0        2 
   1  chr1_98357842     ASom    A    C        0      0        2 
   1  chr1_98357842     HCab    A    C        0      0        2 
   1  chr1_98357842     HPrz    A    C      0.5      1        2 
   1  chr1_98357842     ZBoe    A    C        0      0        2 
   1  chr1_98357842     ZGre    A    C        0      0        2 
   1  chr1_98357842     ZHar    A    C        0      0        2 
   1  chr1_98357842   Sample    A    C        0      0        2 
   1  chr1_98358345     AAsi    T    C        1      2        2 
   1  chr1_98358345     AKia    T    C        1      2        2 
   1  chr1_98358345     AOna    T    C        1      2        2 
   1  chr1_98358345     ASom    T    C        1      2        2 
   1  chr1_98358345     HCab    T    C        0      0        2 
   1  chr1_98358345     HPrz    T    C        0      0        2 
   1  chr1_98358345     ZBoe    T    C        0      0        2 
   1  chr1_98358345     ZGre    T    C        0      0        2 
   1  chr1_98358345     ZHar    T    C        0      0        2 
   1  chr1_98358345   Sample    T    C        0      0        2 
   1  chr1_98358354     AAsi    G    C        0      0        2 
   1  chr1_98358354     AKia    G    C        0      0        2 
   1  chr1_98358354     AOna    G    C        0      0        2 
   1  chr1_98358354     ASom    G    C        0      0        2 
   1  chr1_98358354     HCab    G    C        1      2        2 
   1  chr1_98358354     HPrz    G    C        1      2        2 
   1  chr1_98358354     ZBoe    G    C        0      0        2 
   1  chr1_98358354     ZGre    G    C        0      0        2 
   1  chr1_98358354     ZHar    G    C        0      0        2 
   1  chr1_98358354   Sample    G    C        1      2        2 
   1  chr1_98358531     AAsi    C    A        1      2        2 
   1  chr1_98358531     AKia    C    A        0      0        2 
   1  chr1_98358531     AOna    C    A        0      0        2 
   1  chr1_98358531     ASom    C    A        1      2        2 
   1  chr1_98358531     HCab    C    A        0      0        2 
   1  chr1_98358531     HPrz    C    A        0      0        2 
   1  chr1_98358531     ZBoe    C    A        0      0        2 
   1  chr1_98358531     ZGre    C    A        0      0        2 
   1  chr1_98358531     ZHar    C    A        0      0        2 
   1  chr1_98358531   Sample    C    A        0      0        2 
   1  chr1_98359234     AAsi    A    G        0      0        2 
   1  chr1_98359234     AKia    A    G        0      0        2 
   1  chr1_98359234     AOna    A    G        0      0        2 
   1  chr1_98359234     ASom    A    G        0      0        2 
   1  chr1_98359234     HCab    A    G        1      2        2 
   1  chr1_98359234     HPrz    A    G        1      2        2 
   1  chr1_98359234     ZBoe    A    G        0      0        2 
   1  chr1_98359234     ZGre    A    G        0      0        2 
   1  chr1_98359234     ZHar    A    G        0      0        2 
   1  chr1_98359234   Sample    A    G        1      2        2 
   1  chr1_98366538     AAsi    T    C        1      2        2 
   1  chr1_98366538     AKia    T    C        0      0        2 
   1  chr1_98366538     AOna    T    C        0      0        2 
   1  chr1_98366538     ASom    T    C        1      2        2 
   1  chr1_98366538     HCab    T    C        0      0        2 
   1  chr1_98366538     HPrz    T    C        0      0        2 
   1  chr1_98366538     ZBoe    T    C        0      0        2 
   1  chr1_98366538     ZGre    T    C        0      0        2 
   1  chr1_98366538     ZHar    T    C        0      0        2 
   1  chr1_98366538   Sample    T    C        0      0        2 
   1  chr1_98370654     AAsi    C    T        0      0        2 
   1  chr1_98370654     AKia    C    T        0      0        2 
   1  chr1_98370654     AOna    C    T        0      0        2 
   1  chr1_98370654     ASom    C    T        0      0        2 
   1  chr1_98370654     HCab    C    T        1      2        2 
   1  chr1_98370654     HPrz    C    T        1      2        2 
   1  chr1_98370654     ZBoe    C    T        0      0        2 
   1  chr1_98370654     ZGre    C    T        0      0        2 
   1  chr1_98370654     ZHar    C    T        0      0        2 
   1  chr1_98370654   Sample    C    T        1      2        2 
   1  chr1_98372367     AAsi    T    C        0      0        2 
   1  chr1_98372367     AKia    T    C        0      0        2 
   1  chr1_98372367     AOna    T    C        0      0        2 
   1  chr1_98372367     ASom    T    C        1      2        2 
   1  chr1_98372367     HCab    T    C        0      0        2 
   1  chr1_98372367     HPrz    T    C        0      0        2 
   1  chr1_98372367     ZBoe    T    C        0      0        2 
   1  chr1_98372367     ZGre    T    C        0      0        2 
   1  chr1_98372367     ZHar    T    C        0      0        2 
   1  chr1_98372367   Sample    T    C        0      0        2 
   1  chr1_98374556     AAsi    T    C        0      0        2 
   1  chr1_98374556     AKia    T    C        0      0        2 
   1  chr1_98374556     AOna    T    C        0      0        2 
   1  chr1_98374556     ASom    T    C        0      0        2 
   1  chr1_98374556     HCab    T    C        0      0        2 
   1  chr1_98374556     HPrz    T    C        0      0        2 
   1  chr1_98374556     ZBoe    T    C      0.5      1        2 
   1  chr1_98374556     ZGre    T    C        0      0        2 
   1  chr1_98374556     ZHar    T    C        0      0        2 
   1  chr1_98374556   Sample    T    C        0      0        2 
   1  chr1_98374876     AAsi    C    T      0.5      1        2 
   1  chr1_98374876     AKia    C    T        0      0        2 
   1  chr1_98374876     AOna    C    T        0      0        2 
   1  chr1_98374876     ASom    C    T        1      2        2 
   1  chr1_98374876     HCab    C    T        0      0        2 
   1  chr1_98374876     HPrz    C    T        0      0        2 
   1  chr1_98374876     ZBoe    C    T        0      0        2 
   1  chr1_98374876     ZGre    C    T        0      0        2 
   1  chr1_98374876     ZHar    C    T        0      0        2 
   1  chr1_98374876   Sample    C    T        0      0        2 
   1  chr1_98382412     AAsi    G    A        0      0        2 
   1  chr1_98382412     AKia    G    A        0      0        2 
   1  chr1_98382412     AOna    G    A        0      0        2 
   1  chr1_98382412     ASom    G    A        0      0        2 
   1  chr1_98382412     HCab    G    A        0      0        2 
   1  chr1_98382412     HPrz    G    A        0      0        2 
   1  chr1_98382412     ZBoe    G    A      0.5      1        2 
   1  chr1_98382412     ZGre    G    A        0      0        2 
   1  chr1_98382412     ZHar    G    A        0      0        2 
   1  chr1_98382412   Sample    G    A        0      0        2 
   1  chr1_98382656     AAsi    T    C        0      0        2 
   1  chr1_98382656     AKia    T    C        0      0        2 
   1  chr1_98382656     AOna    T    C      0.5      1        2 
   1  chr1_98382656     ASom    T    C        0      0        2 
   1  chr1_98382656     HCab    T    C        0      0        2 
   1  chr1_98382656     HPrz    T    C        0      0        2 
   1  chr1_98382656     ZBoe    T    C        0      0        2 
   1  chr1_98382656     ZGre    T    C        0      0        2 
   1  chr1_98382656     ZHar    T    C        0      0        2 
   1  chr1_98382656   Sample    T    C        0      0        2 
   1  chr1_98384084     AAsi    C    A        0      0        2 
   1  chr1_98384084     AKia    C    A        0      0        2 
   1  chr1_98384084     AOna    C    A        0      0        2 
   1  chr1_98384084     ASom    C    A        1      2        2 
   1  chr1_98384084     HCab    C    A        0      0        2 
   1  chr1_98384084     HPrz    C    A        0      0        2 
   1  chr1_98384084     ZBoe    C    A        0      0        2 
   1  chr1_98384084     ZGre    C    A        0      0        2 
   1  chr1_98384084     ZHar    C    A        0      0        2 
   1  chr1_98384084   Sample    C    A        0      0        2 
   1  chr1_98390599     AAsi    A    G        0      0        2 
   1  chr1_98390599     AKia    A    G        0      0        2 
   1  chr1_98390599     AOna    A    G        0      0        2 
   1  chr1_98390599     ASom    A    G        0      0        2 
   1  chr1_98390599     HCab    A    G        1      2        2 
   1  chr1_98390599     HPrz    A    G        1      2        2 
   1  chr1_98390599     ZBoe    A    G        0      0        2 
   1  chr1_98390599     ZGre    A    G        0      0        2 
   1  chr1_98390599     ZHar    A    G        0      0        2 
   1  chr1_98390599   Sample    A    G        1      2        2 
   1  chr1_98392052     AAsi    T    C        0      0        2 
   1  chr1_98392052     AKia    T    C        0      0        2 
   1  chr1_98392052     AOna    T    C        0      0        2 
   1  chr1_98392052     ASom    T    C        0      0        2 
   1  chr1_98392052     HCab    T    C        1      2        2 
   1  chr1_98392052     HPrz    T    C        1      2        2 
   1  chr1_98392052     ZBoe    T    C        0      0        2 
   1  chr1_98392052     ZGre    T    C        0      0        2 
   1  chr1_98392052     ZHar    T    C        0      0        2 
   1  chr1_98392052   Sample    T    C        1      2        2 
   1  chr1_98398536     AAsi    A    G        0      0        2 
   1  chr1_98398536     AKia    A    G        0      0        2 
   1  chr1_98398536     AOna    A    G        0      0        2 
   1  chr1_98398536     ASom    A    G        0      0        2 
   1  chr1_98398536     HCab    A    G        0      0        2 
   1  chr1_98398536     HPrz    A    G        0      0        2 
   1  chr1_98398536     ZBoe    A    G      0.5      1        2 
   1  chr1_98398536     ZGre    A    G        0      0        2 
   1  chr1_98398536     ZHar    A    G        0      0        2 
   1  chr1_98398536   Sample    A    G        0      0        2 
   1  chr1_98400372     AAsi    C    T        0      0        2 
   1  chr1_98400372     AKia    C    T        0      0        2 
   1  chr1_98400372     AOna    C    T      0.5      1        2 
   1  chr1_98400372     ASom    C    T        0      0        2 
   1  chr1_98400372     HCab    C    T        1      2        2 
   1  chr1_98400372     HPrz    C    T        1      2        2 
   1  chr1_98400372     ZBoe    C    T        0      0        2 
   1  chr1_98400372     ZGre    C    T        0      0        2 
   1  chr1_98400372     ZHar    C    T        0      0        2 
   1  chr1_98400372   Sample    C    T        1      2        2 
   1  chr1_98402411     AAsi    G    A        0      0        2 
   1  chr1_98402411     AKia    G    A        0      0        2 
   1  chr1_98402411     AOna    G    A        0      0        2 
   1  chr1_98402411     ASom    G    A        0      0        2 
   1  chr1_98402411     HCab    G    A        1      2        2 
   1  chr1_98402411     HPrz    G    A        1      2        2 
   1  chr1_98402411     ZBoe    G    A        0      0        2 
   1  chr1_98402411     ZGre    G    A        0      0        2 
   1  chr1_98402411     ZHar    G    A        0      0        2 
   1  chr1_98402411   Sample    G    A        1      2        2 
   1  chr1_98402592     AAsi    A    G        0      0        2 
   1  chr1_98402592     AKia    A    G        0      0        2 
   1  chr1_98402592     AOna    A    G      0.5      1        2 
   1  chr1_98402592     ASom    A    G        0      0        2 
   1  chr1_98402592     HCab    A    G        0      0        2 
   1  chr1_98402592     HPrz    A    G        0      0        2 
   1  chr1_98402592     ZBoe    A    G        1      2        2 
   1  chr1_98402592     ZGre    A    G        1      2        2 
   1  chr1_98402592     ZHar    A    G        1      2        2 
   1  chr1_98402592   Sample    A    G        0      0        2 
   1  chr1_98404996     AAsi    T    C        0      0        2 
   1  chr1_98404996     AKia    T    C        0      0        2 
   1  chr1_98404996     AOna    T    C        0      0        2 
   1  chr1_98404996     ASom    T    C        0      0        2 
   1  chr1_98404996     HCab    T    C        0      0        2 
   1  chr1_98404996     HPrz    T    C        0      0        2 
   1  chr1_98404996     ZBoe    T    C      0.5      1        2 
   1  chr1_98404996     ZGre    T    C        0      0        2 
   1  chr1_98404996     ZHar    T    C        0      0        2 
   1  chr1_98404996   Sample    T    C        0      0        2 
   1  chr1_98406821     AAsi    T    C        0      0        2 
   1  chr1_98406821     AKia    T    C        0      0        2 
   1  chr1_98406821     AOna    T    C        0      0        2 
   1  chr1_98406821     ASom    T    C        0      0        2 
   1  chr1_98406821     HCab    T    C        0      0        2 
   1  chr1_98406821     HPrz    T    C        0      0        2 
   1  chr1_98406821     ZBoe    T    C        0      0        2 
   1  chr1_98406821     ZGre    T    C        1      2        2 
   1  chr1_98406821     ZHar    T    C        0      0        2 
   1  chr1_98406821   Sample    T    C        0      0        2 
   1  chr1_98407816     AAsi    G    C        0      0        2 
   1  chr1_98407816     AKia    G    C        0      0        2 
   1  chr1_98407816     AOna    G    C        0      0        2 
   1  chr1_98407816     ASom    G    C        0      0        2 
   1  chr1_98407816     HCab    G    C        0      0        2 
   1  chr1_98407816     HPrz    G    C        0      0        2 
   1  chr1_98407816     ZBoe    G    C        0      0        2 
   1  chr1_98407816     ZGre    G    C        0      0        2 
   1  chr1_98407816     ZHar    G    C      0.5      1        2 
   1  chr1_98407816   Sample    G    C        0      0        2 
   1  chr1_98419883     AAsi    T    C        0      0        2 
   1  chr1_98419883     AKia    T    C        0      0        2 
   1  chr1_98419883     AOna    T    C        0      0        2 
   1  chr1_98419883     ASom    T    C        0      0        2 
   1  chr1_98419883     HCab    T    C        0      0        2 
   1  chr1_98419883     HPrz    T    C        0      0        2 
   1  chr1_98419883     ZBoe    T    C        0      0        2 
   1  chr1_98419883     ZGre    T    C        0      0        2 
   1  chr1_98419883     ZHar    T    C        1      2        2 
   1  chr1_98419883   Sample    T    C        0      0        2 
   1  chr1_98420018     AAsi    A    G        0      0        2 
   1  chr1_98420018     AKia    A    G        0      0        2 
   1  chr1_98420018     AOna    A    G        0      0        2 
   1  chr1_98420018     ASom    A    G        0      0        2 
   1  chr1_98420018     HCab    A    G      0.5      1        2 
   1  chr1_98420018     HPrz    A    G        0      0        2 
   1  chr1_98420018     ZBoe    A    G        0      0        2 
   1  chr1_98420018     ZGre    A    G        0      0        2 
   1  chr1_98420018     ZHar    A    G        0      0        2 
   1  chr1_98420018   Sample    A    G        0      0        2 
   1  chr1_98420156     AAsi    A    G        0      0        2 
   1  chr1_98420156     AKia    A    G        0      0        2 
   1  chr1_98420156     AOna    A    G        0      0        2 
   1  chr1_98420156     ASom    A    G        0      0        2 
   1  chr1_98420156     HCab    A    G        1      2        2 
   1  chr1_98420156     HPrz    A    G        1      2        2 
   1  chr1_98420156     ZBoe    A    G        0      0        2 
   1  chr1_98420156     ZGre    A    G        0      0        2 
   1  chr1_98420156     ZHar    A    G        0      0        2 
   1  chr1_98420156   Sample    A    G        1      2        2 
   1  chr1_98422049     AAsi    C    A        0      0        2 
   1  chr1_98422049     AKia    C    A        0      0        2 
   1  chr1_98422049     AOna    C    A        0      0        2 
   1  chr1_98422049     ASom    C    A        0      0        2 
   1  chr1_98422049     HCab    C    A        1      2        2 
   1  chr1_98422049     HPrz    C    A        1      2        2 
   1  chr1_98422049     ZBoe    C    A        0      0        2 
   1  chr1_98422049     ZGre    C    A        0      0        2 
   1  chr1_98422049     ZHar    C    A        0      0        2 
   1  chr1_98422049   Sample    C    A        1      2        2 
   1  chr1_98422335     AAsi    A    G        0      0        2 
   1  chr1_98422335     AKia    A    G      0.5      1        2 
   1  chr1_98422335     AOna    A    G        0      0        2 
   1  chr1_98422335     ASom    A    G        0      0        2 
   1  chr1_98422335     HCab    A    G        0      0        2 
   1  chr1_98422335     HPrz    A    G        0      0        2 
   1  chr1_98422335     ZBoe    A    G        0      0        2 
   1  chr1_98422335     ZGre    A    G        0      0        2 
   1  chr1_98422335     ZHar    A    G        0      0        2 
   1  chr1_98422335   Sample    A    G        0      0        2 
   1  chr1_98422985     AAsi    T    C        0      0        2 
   1  chr1_98422985     AKia    T    C        0      0        2 
   1  chr1_98422985     AOna    T    C        0      0        2 
   1  chr1_98422985     ASom    T    C        0      0        2 
   1  chr1_98422985     HCab    T    C        1      2        2 
   1  chr1_98422985     HPrz    T    C        1      2        2 
   1  chr1_98422985     ZBoe    T    C        0      0        2 
   1  chr1_98422985     ZGre    T    C        0      0        2 
   1  chr1_98422985     ZHar    T    C        0      0        2 
   1  chr1_98422985   Sample    T    C        1      2        2 
   1  chr1_98426300     AAsi    C    G        0      0        2 
   1  chr1_98426300     AKia    C    G        0      0        2 
   1  chr1_98426300     AOna    C    G        0      0        2 
   1  chr1_98426300     ASom    C    G        0      0        2 
   1  chr1_98426300     HCab    C    G        1      2        2 
   1  chr1_98426300     HPrz    C    G        1      2        2 
   1  chr1_98426300     ZBoe    C    G        0      0        2 
   1  chr1_98426300     ZGre    C    G        0      0        2 
   1  chr1_98426300     ZHar    C    G        0      0        2 
   1  chr1_98426300   Sample    C    G        1      2        2 
   1  chr1_98426475     AAsi    T    C        0      0        2 
   1  chr1_98426475     AKia    T    C        0      0        2 
   1  chr1_98426475     AOna    T    C        0      0        2 
   1  chr1_98426475     ASom    T    C        0      0        2 
   1  chr1_98426475     HCab    T    C        0      0        2 
   1  chr1_98426475     HPrz    T    C        1      2        2 
   1  chr1_98426475     ZBoe    T    C        0      0        2 
   1  chr1_98426475     ZGre    T    C        0      0        2 
   1  chr1_98426475     ZHar    T    C        0      0        2 
   1  chr1_98426475   Sample    T    C        1      2        2 
   1  chr1_98426538     AAsi    T    C        0      0        2 
   1  chr1_98426538     AKia    T    C        0      0        2 
   1  chr1_98426538     AOna    T    C        0      0        2 
   1  chr1_98426538     ASom    T    C        0      0        2 
   1  chr1_98426538     HCab    T    C        0      0        2 
   1  chr1_98426538     HPrz    T    C        0      0        2 
   1  chr1_98426538     ZBoe    T    C        0      0        2 
   1  chr1_98426538     ZGre    T    C        0      0        2 
   1  chr1_98426538     ZHar    T    C      0.5      1        2 
   1  chr1_98426538   Sample    T    C        0      0        2 
   1  chr1_98428370     AAsi    G    C        0      0        2 
   1  chr1_98428370     AKia    G    C        0      0        2 
   1  chr1_98428370     AOna    G    C        0      0        2 
   1  chr1_98428370     ASom    G    C        0      0        2 
   1  chr1_98428370     HCab    G    C        0      0        2 
   1  chr1_98428370     HPrz    G    C      0.5      1        2 
   1  chr1_98428370     ZBoe    G    C        0      0        2 
   1  chr1_98428370     ZGre    G    C        0      0        2 
   1  chr1_98428370     ZHar    G    C        0      0        2 
   1  chr1_98428370   Sample    G    C        0      0        2 
   1  chr1_98429613     AAsi    G    A        0      0        2 
   1  chr1_98429613     AKia    G    A        0      0        2 
   1  chr1_98429613     AOna    G    A      0.5      1        2 
   1  chr1_98429613     ASom    G    A        0      0        2 
   1  chr1_98429613     HCab    G    A        0      0        2 
   1  chr1_98429613     HPrz    G    A        0      0        2 
   1  chr1_98429613     ZBoe    G    A        0      0        2 
   1  chr1_98429613     ZGre    G    A        0      0        2 
   1  chr1_98429613     ZHar    G    A        0      0        2 
   1  chr1_98429613   Sample    G    A        0      0        2 
   1  chr1_98431746     AAsi    T    C        0      0        2 
   1  chr1_98431746     AKia    T    C        0      0        2 
   1  chr1_98431746     AOna    T    C        0      0        2 
   1  chr1_98431746     ASom    T    C        0      0        2 
   1  chr1_98431746     HCab    T    C        0      0        2 
   1  chr1_98431746     HPrz    T    C        0      0        2 
   1  chr1_98431746     ZBoe    T    C        0      0        2 
   1  chr1_98431746     ZGre    T    C        1      2        2 
   1  chr1_98431746     ZHar    T    C        0      0        2 
   1  chr1_98431746   Sample    T    C        0      0        2 
   1  chr1_98433543     AAsi    G    C        0      0        2 
   1  chr1_98433543     AKia    G    C        0      0        2 
   1  chr1_98433543     AOna    G    C        0      0        2 
   1  chr1_98433543     ASom    G    C        0      0        2 
   1  chr1_98433543     HCab    G    C        1      2        2 
   1  chr1_98433543     HPrz    G    C        1      2        2 
   1  chr1_98433543     ZBoe    G    C        0      0        2 
   1  chr1_98433543     ZGre    G    C        0      0        2 
   1  chr1_98433543     ZHar    G    C        0      0        2 
   1  chr1_98433543   Sample    G    C        1      2        2 
   1  chr1_98437563     AAsi    C    T        0      0        2 
   1  chr1_98437563     AKia    C    T        0      0        2 
   1  chr1_98437563     AOna    C    T      0.5      1        2 
   1  chr1_98437563     ASom    C    T        0      0        2 
   1  chr1_98437563     HCab    C    T        0      0        2 
   1  chr1_98437563     HPrz    C    T        0      0        2 
   1  chr1_98437563     ZBoe    C    T        0      0        2 
   1  chr1_98437563     ZGre    C    T        0      0        2 
   1  chr1_98437563     ZHar    C    T        0      0        2 
   1  chr1_98437563   Sample    C    T        0      0        2 
   1  chr1_98449500     AAsi    T    C        0      0        2 
   1  chr1_98449500     AKia    T    C        0      0        2 
   1  chr1_98449500     AOna    T    C        0      0        2 
   1  chr1_98449500     ASom    T    C        0      0        2 
   1  chr1_98449500     HCab    T    C        1      2        2 
   1  chr1_98449500     HPrz    T    C        1      2        2 
   1  chr1_98449500     ZBoe    T    C        0      0        2 
   1  chr1_98449500     ZGre    T    C        0      0        2 
   1  chr1_98449500     ZHar    T    C        0      0        2 
   1  chr1_98449500   Sample    T    C        1      2        2 
   1  chr1_98452440     AAsi    G    A        0      0        2 
   1  chr1_98452440     AKia    G    A        0      0        2 
   1  chr1_98452440     AOna    G    A        0      0        2 
   1  chr1_98452440     ASom    G    A        0      0        2 
   1  chr1_98452440     HCab    G    A        0      0        2 
   1  chr1_98452440     HPrz    G    A        1      2        2 
   1  chr1_98452440     ZBoe    G    A        0      0        2 
   1  chr1_98452440     ZGre    G    A        0      0        2 
   1  chr1_98452440     ZHar    G    A        0      0        2 
   1  chr1_98452440   Sample    G    A        1      2        2 
   1  chr1_98459218     AAsi    A    G        1      2        2 
   1  chr1_98459218     AKia    A    G        0      0        2 
   1  chr1_98459218     AOna    A    G        0      0        2 
   1  chr1_98459218     ASom    A    G        1      2        2 
   1  chr1_98459218     HCab    A    G        0      0        2 
   1  chr1_98459218     HPrz    A    G        0      0        2 
   1  chr1_98459218     ZBoe    A    G        0      0        2 
   1  chr1_98459218     ZGre    A    G        0      0        2 
   1  chr1_98459218     ZHar    A    G        0      0        2 
   1  chr1_98459218   Sample    A    G        0      0        2 
   1  chr1_98460116     AAsi    A    G        0      0        2 
   1  chr1_98460116     AKia    A    G        0      0        2 
   1  chr1_98460116     AOna    A    G      0.5      1        2 
   1  chr1_98460116     ASom    A    G        0      0        2 
   1  chr1_98460116     HCab    A    G        0      0        2 
   1  chr1_98460116     HPrz    A    G        0      0        2 
   1  chr1_98460116     ZBoe    A    G        0      0        2 
   1  chr1_98460116     ZGre    A    G        0      0        2 
   1  chr1_98460116     ZHar    A    G        0      0        2 
   1  chr1_98460116   Sample    A    G        0      0        2 
   1  chr1_98461449     AAsi    A    G      0.5      1        2 
   1  chr1_98461449     AKia    A    G        0      0        2 
   1  chr1_98461449     AOna    A    G        0      0        2 
   1  chr1_98461449     ASom    A    G        0      0        2 
   1  chr1_98461449     HCab    A    G        0      0        2 
   1  chr1_98461449     HPrz    A    G        0      0        2 
   1  chr1_98461449     ZBoe    A    G        0      0        2 
   1  chr1_98461449     ZGre    A    G        0      0        2 
   1  chr1_98461449     ZHar    A    G        0      0        2 
   1  chr1_98461449   Sample    A    G        0      0        2 
   1  chr1_98461945     AAsi    C    T      0.5      1        2 
   1  chr1_98461945     AKia    C    T        0      0        2 
   1  chr1_98461945     AOna    C    T        0      0        2 
   1  chr1_98461945     ASom    C    T        0      0        2 
   1  chr1_98461945     HCab    C    T        0      0        2 
   1  chr1_98461945     HPrz    C    T        0      0        2 
   1  chr1_98461945     ZBoe    C    T        0      0        2 
   1  chr1_98461945     ZGre    C    T        0      0        2 
   1  chr1_98461945     ZHar    C    T        0      0        2 
   1  chr1_98461945   Sample    C    T        0      0        2 
   1  chr1_98468034     AAsi    G    A        1      2        2 
   1  chr1_98468034     AKia    G    A        0      0        2 
   1  chr1_98468034     AOna    G    A        0      0        2 
   1  chr1_98468034     ASom    G    A        1      2        2 
   1  chr1_98468034     HCab    G    A        0      0        2 
   1  chr1_98468034     HPrz    G    A        0      0        2 
   1  chr1_98468034     ZBoe    G    A        0      0        2 
   1  chr1_98468034     ZGre    G    A        0      0        2 
   1  chr1_98468034     ZHar    G    A        0      0        2 
   1  chr1_98468034   Sample    G    A        0      0        2 
   1  chr1_98476509     AAsi    A    G        1      2        2 
   1  chr1_98476509     AKia    A    G        0      0        2 
   1  chr1_98476509     AOna    A    G        0      0        2 
   1  chr1_98476509     ASom    A    G        1      2        2 
   1  chr1_98476509     HCab    A    G        0      0        2 
   1  chr1_98476509     HPrz    A    G        0      0        2 
   1  chr1_98476509     ZBoe    A    G        0      0        2 
   1  chr1_98476509     ZGre    A    G        0      0        2 
   1  chr1_98476509     ZHar    A    G        0      0        2 
   1  chr1_98476509   Sample    A    G        0      0        2 
   1  chr1_98482567     AAsi    A    G        0      0        2 
   1  chr1_98482567     AKia    A    G        0      0        2 
   1  chr1_98482567     AOna    A    G        0      0        2 
   1  chr1_98482567     ASom    A    G        0      0        2 
   1  chr1_98482567     HCab    A    G        0      0        2 
   1  chr1_98482567     HPrz    A    G        0      0        2 
   1  chr1_98482567     ZBoe    A    G        0      0        2 
   1  chr1_98482567     ZGre    A    G        1      2        2 
   1  chr1_98482567     ZHar    A    G        0      0        2 
   1  chr1_98482567   Sample    A    G        0      0        2 
   1  chr1_98491286     AAsi    T    G        0      0        2 
   1  chr1_98491286     AKia    T    G        0      0        2 
   1  chr1_98491286     AOna    T    G      0.5      1        2 
   1  chr1_98491286     ASom    T    G        0      0        2 
   1  chr1_98491286     HCab    T    G        0      0        2 
   1  chr1_98491286     HPrz    T    G        0      0        2 
   1  chr1_98491286     ZBoe    T    G        0      0        2 
   1  chr1_98491286     ZGre    T    G        0      0        2 
   1  chr1_98491286     ZHar    T    G        0      0        2 
   1  chr1_98491286   Sample    T    G        0      0        2 
   1  chr1_98508132     AAsi    T    C        1      2        2 
   1  chr1_98508132     AKia    T    C        0      0        2 
   1  chr1_98508132     AOna    T    C        0      0        2 
   1  chr1_98508132     ASom    T    C        1      2        2 
   1  chr1_98508132     HCab    T    C        0      0        2 
   1  chr1_98508132     HPrz    T    C        0      0        2 
   1  chr1_98508132     ZBoe    T    C        0      0        2 
   1  chr1_98508132     ZGre    T    C        0      0        2 
   1  chr1_98508132     ZHar    T    C        0      0        2 
   1  chr1_98508132   Sample    T    C        0      0        2 
   1  chr1_98513098     AAsi    C    A        0      0        2 
   1  chr1_98513098     AKia    C    A        0      0        2 
   1  chr1_98513098     AOna    C    A        0      0        2 
   1  chr1_98513098     ASom    C    A        0      0        2 
   1  chr1_98513098     HCab    C    A        1      2        2 
   1  chr1_98513098     HPrz    C    A        1      2        2 
   1  chr1_98513098     ZBoe    C    A        0      0        2 
   1  chr1_98513098     ZGre    C    A        0      0        2 
   1  chr1_98513098     ZHar    C    A        0      0        2 
   1  chr1_98513098   Sample    C    A        1      2        2 
   1  chr1_98515219     AAsi    C    A        0      0        2 
   1  chr1_98515219     AKia    C    A        1      2        2 
   1  chr1_98515219     AOna    C    A        1      2        2 
   1  chr1_98515219     ASom    C    A        0      0        2 
   1  chr1_98515219     HCab    C    A        0      0        2 
   1  chr1_98515219     HPrz    C    A        0      0        2 
   1  chr1_98515219     ZBoe    C    A        0      0        2 
   1  chr1_98515219     ZGre    C    A        0      0        2 
   1  chr1_98515219     ZHar    C    A        0      0        2 
   1  chr1_98515219   Sample    C    A        0      0        2 
   1  chr1_98518802     AAsi    T    C        0      0        2 
   1  chr1_98518802     AKia    T    C        0      0        2 
   1  chr1_98518802     AOna    T    C        0      0        2 
   1  chr1_98518802     ASom    T    C        0      0        2 
   1  chr1_98518802     HCab    T    C        1      2        2 
   1  chr1_98518802     HPrz    T    C        1      2        2 
   1  chr1_98518802     ZBoe    T    C        0      0        2 
   1  chr1_98518802     ZGre    T    C        0      0        2 
   1  chr1_98518802     ZHar    T    C        1      2        2 
   1  chr1_98518802   Sample    T    C        1      2        2 
   1  chr1_98527567     AAsi    C    T        0      0        2 
   1  chr1_98527567     AKia    C    T        0      0        2 
   1  chr1_98527567     AOna    C    T        0      0        2 
   1  chr1_98527567     ASom    C    T        0      0        2 
   1  chr1_98527567     HCab    C    T        1      2        2 
   1  chr1_98527567     HPrz    C    T        1      2        2 
   1  chr1_98527567     ZBoe    C    T        0      0        2 
   1  chr1_98527567     ZGre    C    T        0      0        2 
   1  chr1_98527567     ZHar    C    T        0      0        2 
   1  chr1_98527567   Sample    C    T        1      2        2 
   1  chr1_98528507     AAsi    A    C        0      0        2 
   1  chr1_98528507     AKia    A    C        0      0        2 
   1  chr1_98528507     AOna    A    C        0      0        2 
   1  chr1_98528507     ASom    A    C        0      0        2 
   1  chr1_98528507     HCab    A    C        0      0        2 
   1  chr1_98528507     HPrz    A    C        0      0        2 
   1  chr1_98528507     ZBoe    A    C        0      0        2 
   1  chr1_98528507     ZGre    A    C        1      2        2 
   1  chr1_98528507     ZHar    A    C        0      0        2 
   1  chr1_98528507   Sample    A    C        0      0        2 
   1  chr1_98529808     AAsi    A    G        0      0        2 
   1  chr1_98529808     AKia    A    G        0      0        2 
   1  chr1_98529808     AOna    A    G        0      0        2 
   1  chr1_98529808     ASom    A    G        0      0        2 
   1  chr1_98529808     HCab    A    G        0      0        2 
   1  chr1_98529808     HPrz    A    G        0      0        2 
   1  chr1_98529808     ZBoe    A    G        0      0        2 
   1  chr1_98529808     ZGre    A    G      0.5      1        2 
   1  chr1_98529808     ZHar    A    G        0      0        2 
   1  chr1_98529808   Sample    A    G        0      0        2 
   1  chr1_98532252     AAsi    T    C        0      0        2 
   1  chr1_98532252     AKia    T    C        1      2        2 
   1  chr1_98532252     AOna    T    C        1      2        2 
   1  chr1_98532252     ASom    T    C        0      0        2 
   1  chr1_98532252     HCab    T    C        0      0        2 
   1  chr1_98532252     HPrz    T    C        0      0        2 
   1  chr1_98532252     ZBoe    T    C        0      0        2 
   1  chr1_98532252     ZGre    T    C        0      0        2 
   1  chr1_98532252     ZHar    T    C        0      0        2 
   1  chr1_98532252   Sample    T    C        0      0        2 
   1  chr1_98534638     AAsi    G    C        0      0        2 
   1  chr1_98534638     AKia    G    C        0      0        2 
   1  chr1_98534638     AOna    G    C        0      0        2 
   1  chr1_98534638     ASom    G    C        0      0        2 
   1  chr1_98534638     HCab    G    C        1      2        2 
   1  chr1_98534638     HPrz    G    C        1      2        2 
   1  chr1_98534638     ZBoe    G    C        0      0        2 
   1  chr1_98534638     ZGre    G    C        0      0        2 
   1  chr1_98534638     ZHar    G    C        0      0        2 
   1  chr1_98534638   Sample    G    C        1      2        2 
   1  chr1_98535999     AAsi    C    T        0      0        2 
   1  chr1_98535999     AKia    C    T        0      0        2 
   1  chr1_98535999     AOna    C    T        0      0        2 
   1  chr1_98535999     ASom    C    T        0      0        2 
   1  chr1_98535999     HCab    C    T        0      0        2 
   1  chr1_98535999     HPrz    C    T        0      0        2 
   1  chr1_98535999     ZBoe    C    T        1      2        2 
   1  chr1_98535999     ZGre    C    T        1      2        2 
   1  chr1_98535999     ZHar    C    T        0      0        2 
   1  chr1_98535999   Sample    C    T        0      0        2 
   1  chr1_98539349     AAsi    G    C        0      0        2 
   1  chr1_98539349     AKia    G    C        0      0        2 
   1  chr1_98539349     AOna    G    C      0.5      1        2 
   1  chr1_98539349     ASom    G    C        0      0        2 
   1  chr1_98539349     HCab    G    C        0      0        2 
   1  chr1_98539349     HPrz    G    C        0      0        2 
   1  chr1_98539349     ZBoe    G    C        0      0        2 
   1  chr1_98539349     ZGre    G    C        0      0        2 
   1  chr1_98539349     ZHar    G    C        0      0        2 
   1  chr1_98539349   Sample    G    C        0      0        2 
   1  chr1_98539573     AAsi    A    G        0      0        2 
   1  chr1_98539573     AKia    A    G        0      0        2 
   1  chr1_98539573     AOna    A    G      0.5      1        2 
   1  chr1_98539573     ASom    A    G        0      0        2 
   1  chr1_98539573     HCab    A    G        0      0        2 
   1  chr1_98539573     HPrz    A    G        0      0        2 
   1  chr1_98539573     ZBoe    A    G        0      0        2 
   1  chr1_98539573     ZGre    A    G        0      0        2 
   1  chr1_98539573     ZHar    A    G        0      0        2 
   1  chr1_98539573   Sample    A    G        0      0        2 
   1  chr1_98540760     AAsi    A    G        0      0        2 
   1  chr1_98540760     AKia    A    G        0      0        2 
   1  chr1_98540760     AOna    A    G        0      0        2 
   1  chr1_98540760     ASom    A    G        0      0        2 
   1  chr1_98540760     HCab    A    G      0.5      1        2 
   1  chr1_98540760     HPrz    A    G        0      0        2 
   1  chr1_98540760     ZBoe    A    G        0      0        2 
   1  chr1_98540760     ZGre    A    G        0      0        2 
   1  chr1_98540760     ZHar    A    G        0      0        2 
   1  chr1_98540760   Sample    A    G        0      0        2 
   1  chr1_98549632     AAsi    C    T        0      0        2 
   1  chr1_98549632     AKia    C    T        0      0        2 
   1  chr1_98549632     AOna    C    T        0      0        2 
   1  chr1_98549632     ASom    C    T        0      0        2 
   1  chr1_98549632     HCab    C    T        1      2        2 
   1  chr1_98549632     HPrz    C    T        1      2        2 
   1  chr1_98549632     ZBoe    C    T        0      0        2 
   1  chr1_98549632     ZGre    C    T        0      0        2 
   1  chr1_98549632     ZHar    C    T        0      0        2 
   1  chr1_98549632   Sample    C    T        1      2        2 
   1  chr1_98551372     AAsi    A    G        1      2        2 
   1  chr1_98551372     AKia    A    G        0      0        2 
   1  chr1_98551372     AOna    A    G        0      0        2 
   1  chr1_98551372     ASom    A    G        1      2        2 
   1  chr1_98551372     HCab    A    G        0      0        2 
   1  chr1_98551372     HPrz    A    G        0      0        2 
   1  chr1_98551372     ZBoe    A    G        1      2        2 
   1  chr1_98551372     ZGre    A    G        1      2        2 
   1  chr1_98551372     ZHar    A    G        1      2        2 
   1  chr1_98551372   Sample    A    G        0      0        2 
   1  chr1_98555730     AAsi    A    G        0      0        2 
   1  chr1_98555730     AKia    A    G        0      0        2 
   1  chr1_98555730     AOna    A    G        1      2        2 
   1  chr1_98555730     ASom    A    G        0      0        2 
   1  chr1_98555730     HCab    A    G        0      0        2 
   1  chr1_98555730     HPrz    A    G        0      0        2 
   1  chr1_98555730     ZBoe    A    G        0      0        2 
   1  chr1_98555730     ZGre    A    G        0      0        2 
   1  chr1_98555730     ZHar    A    G        0      0        2 
   1  chr1_98555730   Sample    A    G        0      0        2 
   1  chr1_98556635     AAsi    G    A        0      0        2 
   1  chr1_98556635     AKia    G    A        0      0        2 
   1  chr1_98556635     AOna    G    A        0      0        2 
   1  chr1_98556635     ASom    G    A        0      0        2 
   1  chr1_98556635     HCab    G    A        0      0        2 
   1  chr1_98556635     HPrz    G    A      0.5      1        2 
   1  chr1_98556635     ZBoe    G    A        0      0        2 
   1  chr1_98556635     ZGre    G    A        0      0        2 
   1  chr1_98556635     ZHar    G    A        0      0        2 
   1  chr1_98556635   Sample    G    A        1      2        2 
   1  chr1_98557730     AAsi    C    T        0      0        2 
   1  chr1_98557730     AKia    C    T        0      0        2 
   1  chr1_98557730     AOna    C    T        0      0        2 
   1  chr1_98557730     ASom    C    T        0      0        2 
   1  chr1_98557730     HCab    C    T        0      0        2 
   1  chr1_98557730     HPrz    C    T        0      0        2 
   1  chr1_98557730     ZBoe    C    T        0      0        2 
   1  chr1_98557730     ZGre    C    T        0      0        2 
   1  chr1_98557730     ZHar    C    T        1      2        2 
   1  chr1_98557730   Sample    C    T        0      0        2 
   1  chr1_98558611     AAsi    T    C        0      0        2 
   1  chr1_98558611     AKia    T    C        0      0        2 
   1  chr1_98558611     AOna    T    C        0      0        2 
   1  chr1_98558611     ASom    T    C        0      0        2 
   1  chr1_98558611     HCab    T    C        1      2        2 
   1  chr1_98558611     HPrz    T    C        1      2        2 
   1  chr1_98558611     ZBoe    T    C        0      0        2 
   1  chr1_98558611     ZGre    T    C        0      0        2 
   1  chr1_98558611     ZHar    T    C        0      0        2 
   1  chr1_98558611   Sample    T    C        1      2        2 
   1  chr1_98560653     AAsi    A    T        0      0        2 
   1  chr1_98560653     AKia    A    T        0      0        2 
   1  chr1_98560653     AOna    A    T        0      0        2 
   1  chr1_98560653     ASom    A    T        0      0        2 
   1  chr1_98560653     HCab    A    T        0      0        2 
   1  chr1_98560653     HPrz    A    T        0      0        2 
   1  chr1_98560653     ZBoe    A    T        0      0        2 
   1  chr1_98560653     ZGre    A    T        0      0        2 
   1  chr1_98560653     ZHar    A    T        1      2        2 
   1  chr1_98560653   Sample    A    T        0      0        2 
   1  chr1_98561318     AAsi    T    C        0      0        2 
   1  chr1_98561318     AKia    T    C        1      2        2 
   1  chr1_98561318     AOna    T    C        0      0        2 
   1  chr1_98561318     ASom    T    C        0      0        2 
   1  chr1_98561318     HCab    T    C        0      0        2 
   1  chr1_98561318     HPrz    T    C        0      0        2 
   1  chr1_98561318     ZBoe    T    C        0      0        2 
   1  chr1_98561318     ZGre    T    C        0      0        2 
   1  chr1_98561318     ZHar    T    C        0      0        2 
   1  chr1_98561318   Sample    T    C        0      0        2 
   1  chr1_98561434     AAsi    G    C        0      0        2 
   1  chr1_98561434     AKia    G    C        0      0        2 
   1  chr1_98561434     AOna    G    C        0      0        2 
   1  chr1_98561434     ASom    G    C        0      0        2 
   1  chr1_98561434     HCab    G    C      0.5      1        2 
   1  chr1_98561434     HPrz    G    C        0      0        2 
   1  chr1_98561434     ZBoe    G    C        0      0        2 
   1  chr1_98561434     ZGre    G    C        0      0        2 
   1  chr1_98561434     ZHar    G    C        0      0        2 
   1  chr1_98561434   Sample    G    C        0      0        2 
   1  chr1_98567722     AAsi    C    T        0      0        2 
   1  chr1_98567722     AKia    C    T        0      0        2 
   1  chr1_98567722     AOna    C    T        0      0        2 
   1  chr1_98567722     ASom    C    T        0      0        2 
   1  chr1_98567722     HCab    C    T        0      0        2 
   1  chr1_98567722     HPrz    C    T        0      0        2 
   1  chr1_98567722     ZBoe    C    T        1      2        2 
   1  chr1_98567722     ZGre    C    T      0.5      1        2 
   1  chr1_98567722     ZHar    C    T        1      2        2 
   1  chr1_98567722   Sample    C    T        0      0        2 
   1  chr1_98579844     AAsi    C    T        0      0        2 
   1  chr1_98579844     AKia    C    T        0      0        2 
   1  chr1_98579844     AOna    C    T        0      0        2 
   1  chr1_98579844     ASom    C    T        0      0        2 
   1  chr1_98579844     HCab    C    T        0      0        2 
   1  chr1_98579844     HPrz    C    T        0      0        2 
   1  chr1_98579844     ZBoe    C    T      0.5      1        2 
   1  chr1_98579844     ZGre    C    T        0      0        2 
   1  chr1_98579844     ZHar    C    T        0      0        2 
   1  chr1_98579844   Sample    C    T        0      0        2 
   1  chr1_98582440     AAsi    C    A        0      0        2 
   1  chr1_98582440     AKia    C    A        0      0        2 
   1  chr1_98582440     AOna    C    A        0      0        2 
   1  chr1_98582440     ASom    C    A        0      0        2 
   1  chr1_98582440     HCab    C    A        0      0        2 
   1  chr1_98582440     HPrz    C    A        0      0        2 
   1  chr1_98582440     ZBoe    C    A      0.5      1        2 
   1  chr1_98582440     ZGre    C    A        0      0        2 
   1  chr1_98582440     ZHar    C    A        0      0        2 
   1  chr1_98582440   Sample    C    A        0      0        2 
   1  chr1_98586129     AAsi    C    T        0      0        2 
   1  chr1_98586129     AKia    C    T        0      0        2 
   1  chr1_98586129     AOna    C    T        0      0        2 
   1  chr1_98586129     ASom    C    T        0      0        2 
   1  chr1_98586129     HCab    C    T        1      2        2 
   1  chr1_98586129     HPrz    C    T        1      2        2 
   1  chr1_98586129     ZBoe    C    T        0      0        2 
   1  chr1_98586129     ZGre    C    T        0      0        2 
   1  chr1_98586129     ZHar    C    T        0      0        2 
   1  chr1_98586129   Sample    C    T        1      2        2 
   1  chr1_98591629     AAsi    A    C      0.5      1        2 
   1  chr1_98591629     AKia    A    C        0      0        2 
   1  chr1_98591629     AOna    A    C        0      0        2 
   1  chr1_98591629     ASom    A    C        0      0        2 
   1  chr1_98591629     HCab    A    C        0      0        2 
   1  chr1_98591629     HPrz    A    C        0      0        2 
   1  chr1_98591629     ZBoe    A    C        0      0        2 
   1  chr1_98591629     ZGre    A    C        0      0        2 
   1  chr1_98591629     ZHar    A    C        0      0        2 
   1  chr1_98591629   Sample    A    C        0      0        2 
   1  chr1_98591724     AAsi    A    G        0      0        2 
   1  chr1_98591724     AKia    A    G        0      0        2 
   1  chr1_98591724     AOna    A    G        0      0        2 
   1  chr1_98591724     ASom    A    G        0      0        2 
   1  chr1_98591724     HCab    A    G        1      2        2 
   1  chr1_98591724     HPrz    A    G        1      2        2 
   1  chr1_98591724     ZBoe    A    G        0      0        2 
   1  chr1_98591724     ZGre    A    G        0      0        2 
   1  chr1_98591724     ZHar    A    G        0      0        2 
   1  chr1_98591724   Sample    A    G        1      2        2 
   1  chr1_98601846     AAsi    G    A        0      0        2 
   1  chr1_98601846     AKia    G    A        0      0        2 
   1  chr1_98601846     AOna    G    A      0.5      1        2 
   1  chr1_98601846     ASom    G    A        0      0        2 
   1  chr1_98601846     HCab    G    A        0      0        2 
   1  chr1_98601846     HPrz    G    A        0      0        2 
   1  chr1_98601846     ZBoe    G    A        0      0        2 
   1  chr1_98601846     ZGre    G    A        0      0        2 
   1  chr1_98601846     ZHar    G    A        0      0        2 
   1  chr1_98601846   Sample    G    A        0      0        2 
   1  chr1_98602956     AAsi    G    A        0      0        2 
   1  chr1_98602956     AKia    G    A        0      0        2 
   1  chr1_98602956     AOna    G    A        0      0        2 
   1  chr1_98602956     ASom    G    A        0      0        2 
   1  chr1_98602956     HCab    G    A        1      2        2 
   1  chr1_98602956     HPrz    G    A        1      2        2 
   1  chr1_98602956     ZBoe    G    A        0      0        2 
   1  chr1_98602956     ZGre    G    A        0      0        2 
   1  chr1_98602956     ZHar    G    A        0      0        2 
   1  chr1_98602956   Sample    G    A        1      2        2 
   1  chr1_98603691     AAsi    G    T        0      0        2 
   1  chr1_98603691     AKia    G    T        0      0        2 
   1  chr1_98603691     AOna    G    T        0      0        2 
   1  chr1_98603691     ASom    G    T        1      2        2 
   1  chr1_98603691     HCab    G    T        0      0        2 
   1  chr1_98603691     HPrz    G    T        0      0        2 
   1  chr1_98603691     ZBoe    G    T        0      0        2 
   1  chr1_98603691     ZGre    G    T        0      0        2 
   1  chr1_98603691     ZHar    G    T        0      0        2 
   1  chr1_98603691   Sample    G    T        0      0        2 
   1  chr1_98604950     AAsi    T    C        0      0        2 
   1  chr1_98604950     AKia    T    C        0      0        2 
   1  chr1_98604950     AOna    T    C        0      0        2 
   1  chr1_98604950     ASom    T    C        0      0        2 
   1  chr1_98604950     HCab    T    C      0.5      1        2 
   1  chr1_98604950     HPrz    T    C        0      0        2 
   1  chr1_98604950     ZBoe    T    C        0      0        2 
   1  chr1_98604950     ZGre    T    C        0      0        2 
   1  chr1_98604950     ZHar    T    C        0      0        2 
   1  chr1_98604950   Sample    T    C        0      0        2 
   1  chr1_98606723     AAsi    C    T        0      0        2 
   1  chr1_98606723     AKia    C    T        0      0        2 
   1  chr1_98606723     AOna    C    T        0      0        2 
   1  chr1_98606723     ASom    C    T        0      0        2 
   1  chr1_98606723     HCab    C    T        1      2        2 
   1  chr1_98606723     HPrz    C    T        1      2        2 
   1  chr1_98606723     ZBoe    C    T        0      0        2 
   1  chr1_98606723     ZGre    C    T        0      0        2 
   1  chr1_98606723     ZHar    C    T        0      0        2 
   1  chr1_98606723   Sample    C    T        1      2        2 
   1  chr1_98608020     AAsi    A    G        0      0        2 
   1  chr1_98608020     AKia    A    G        0      0        2 
   1  chr1_98608020     AOna    A    G        0      0        2 
   1  chr1_98608020     ASom    A    G        0      0        2 
   1  chr1_98608020     HCab    A    G        0      0        2 
   1  chr1_98608020     HPrz    A    G        0      0        2 
   1  chr1_98608020     ZBoe    A    G        0      0        2 
   1  chr1_98608020     ZGre    A    G      0.5      1        2 
   1  chr1_98608020     ZHar    A    G        0      0        2 
   1  chr1_98608020   Sample    A    G        0      0        2 
   1  chr1_98609929     AAsi    A    G        0      0        2 
   1  chr1_98609929     AKia    A    G        0      0        2 
   1  chr1_98609929     AOna    A    G      0.5      1        2 
   1  chr1_98609929     ASom    A    G        0      0        2 
   1  chr1_98609929     HCab    A    G        0      0        2 
   1  chr1_98609929     HPrz    A    G        0      0        2 
   1  chr1_98609929     ZBoe    A    G        0      0        2 
   1  chr1_98609929     ZGre    A    G        0      0        2 
   1  chr1_98609929     ZHar    A    G        0      0        2 
   1  chr1_98609929   Sample    A    G        0      0        2 
   1  chr1_98611465     AAsi    A    C        0      0        2 
   1  chr1_98611465     AKia    A    C        0      0        2 
   1  chr1_98611465     AOna    A    C        0      0        2 
   1  chr1_98611465     ASom    A    C        0      0        2 
   1  chr1_98611465     HCab    A    C        1      2        2 
   1  chr1_98611465     HPrz    A    C        1      2        2 
   1  chr1_98611465     ZBoe    A    C        0      0        2 
   1  chr1_98611465     ZGre    A    C        0      0        2 
   1  chr1_98611465     ZHar    A    C        0      0        2 
   1  chr1_98611465   Sample    A    C        1      2        2 
   1  chr1_98613436     AAsi    G    A        0      0        2 
   1  chr1_98613436     AKia    G    A        0      0        2 
   1  chr1_98613436     AOna    G    A        0      0        2 
   1  chr1_98613436     ASom    G    A        0      0        2 
   1  chr1_98613436     HCab    G    A        1      2        2 
   1  chr1_98613436     HPrz    G    A        1      2        2 
   1  chr1_98613436     ZBoe    G    A        0      0        2 
   1  chr1_98613436     ZGre    G    A        0      0        2 
   1  chr1_98613436     ZHar    G    A        0      0        2 
   1  chr1_98613436   Sample    G    A        1      2        2 
   1  chr1_98616564     AAsi    A    C        0      0        2 
   1  chr1_98616564     AKia    A    C        0      0        2 
   1  chr1_98616564     AOna    A    C        0      0        2 
   1  chr1_98616564     ASom    A    C        0      0        2 
   1  chr1_98616564     HCab    A    C        1      2        2 
   1  chr1_98616564     HPrz    A    C        1      2        2 
   1  chr1_98616564     ZBoe    A    C        0      0        2 
   1  chr1_98616564     ZGre    A    C        0      0        2 
   1  chr1_98616564     ZHar    A    C        0      0        2 
   1  chr1_98616564   Sample    A    C        1      2        2 
   1  chr1_98616620     AAsi    C    A        0      0        2 
   1  chr1_98616620     AKia    C    A        0      0        2 
   1  chr1_98616620     AOna    C    A        0      0        2 
   1  chr1_98616620     ASom    C    A        0      0        2 
   1  chr1_98616620     HCab    C    A        1      2        2 
   1  chr1_98616620     HPrz    C    A        1      2        2 
   1  chr1_98616620     ZBoe    C    A        0      0        2 
   1  chr1_98616620     ZGre    C    A        0      0        2 
   1  chr1_98616620     ZHar    C    A        0      0        2 
   1  chr1_98616620   Sample    C    A        1      2        2 
   1  chr1_98630012     AAsi    T    C        0      0        2 
   1  chr1_98630012     AKia    T    C        0      0        2 
   1  chr1_98630012     AOna    T    C        0      0        2 
   1  chr1_98630012     ASom    T    C        0      0        2 
   1  chr1_98630012     HCab    T    C        0      0        2 
   1  chr1_98630012     HPrz    T    C        0      0        2 
   1  chr1_98630012     ZBoe    T    C        0      0        2 
   1  chr1_98630012     ZGre    T    C        0      0        2 
   1  chr1_98630012     ZHar    T    C        1      2        2 
   1  chr1_98630012   Sample    T    C        0      0        2 
   1  chr1_98632155     AAsi    A    G        0      0        2 
   1  chr1_98632155     AKia    A    G        0      0        2 
   1  chr1_98632155     AOna    A    G        0      0        2 
   1  chr1_98632155     ASom    A    G        0      0        2 
   1  chr1_98632155     HCab    A    G        0      0        2 
   1  chr1_98632155     HPrz    A    G        0      0        2 
   1  chr1_98632155     ZBoe    A    G        0      0        2 
   1  chr1_98632155     ZGre    A    G        0      0        2 
   1  chr1_98632155     ZHar    A    G        1      2        2 
   1  chr1_98632155   Sample    A    G        0      0        2 
   1  chr1_98632856     AAsi    C    T        0      0        2 
   1  chr1_98632856     AKia    C    T        0      0        2 
   1  chr1_98632856     AOna    C    T        0      0        2 
   1  chr1_98632856     ASom    C    T        0      0        2 
   1  chr1_98632856     HCab    C    T        0      0        2 
   1  chr1_98632856     HPrz    C    T        0      0        2 
   1  chr1_98632856     ZBoe    C    T        1      2        2 
   1  chr1_98632856     ZGre    C    T        0      0        2 
   1  chr1_98632856     ZHar    C    T        0      0        2 
   1  chr1_98632856   Sample    C    T        0      0        2 
   1  chr1_98633745     AAsi    G    A        1      2        2 
   1  chr1_98633745     AKia    G    A        0      0        2 
   1  chr1_98633745     AOna    G    A        0      0        2 
   1  chr1_98633745     ASom    G    A        0      0        2 
   1  chr1_98633745     HCab    G    A        0      0        2 
   1  chr1_98633745     HPrz    G    A        0      0        2 
   1  chr1_98633745     ZBoe    G    A        0      0        2 
   1  chr1_98633745     ZGre    G    A        0      0        2 
   1  chr1_98633745     ZHar    G    A        0      0        2 
   1  chr1_98633745   Sample    G    A        0      0        2 
   1  chr1_98638826     AAsi    A    G        0      0        2 
   1  chr1_98638826     AKia    A    G        0      0        2 
   1  chr1_98638826     AOna    A    G        0      0        2 
   1  chr1_98638826     ASom    A    G        0      0        2 
   1  chr1_98638826     HCab    A    G        0      0        2 
   1  chr1_98638826     HPrz    A    G        0      0        2 
   1  chr1_98638826     ZBoe    A    G      0.5      1        2 
   1  chr1_98638826     ZGre    A    G        0      0        2 
   1  chr1_98638826     ZHar    A    G        0      0        2 
   1  chr1_98638826   Sample    A    G        0      0        2 
   1  chr1_98639069     AAsi    T    C        0      0        2 
   1  chr1_98639069     AKia    T    C        0      0        2 
   1  chr1_98639069     AOna    T    C        0      0        2 
   1  chr1_98639069     ASom    T    C        0      0        2 
   1  chr1_98639069     HCab    T    C        1      2        2 
   1  chr1_98639069     HPrz    T    C        1      2        2 
   1  chr1_98639069     ZBoe    T    C        0      0        2 
   1  chr1_98639069     ZGre    T    C        0      0        2 
   1  chr1_98639069     ZHar    T    C        0      0        2 
   1  chr1_98639069   Sample    T    C        1      2        2 
   1  chr1_98641235     AAsi    T    C        0      0        2 
   1  chr1_98641235     AKia    T    C        0      0        2 
   1  chr1_98641235     AOna    T    C        0      0        2 
   1  chr1_98641235     ASom    T    C        0      0        2 
   1  chr1_98641235     HCab    T    C      0.5      1        2 
   1  chr1_98641235     HPrz    T    C        0      0        2 
   1  chr1_98641235     ZBoe    T    C        0      0        2 
   1  chr1_98641235     ZGre    T    C        0      0        2 
   1  chr1_98641235     ZHar    T    C        0      0        2 
   1  chr1_98641235   Sample    T    C        0      0        2 
   1  chr1_98647727     AAsi    T    C        0      0        2 
   1  chr1_98647727     AKia    T    C        0      0        2 
   1  chr1_98647727     AOna    T    C        0      0        2 
   1  chr1_98647727     ASom    T    C        0      0        2 
   1  chr1_98647727     HCab    T    C        0      0        2 
   1  chr1_98647727     HPrz    T    C        0      0        2 
   1  chr1_98647727     ZBoe    T    C        1      2        2 
   1  chr1_98647727     ZGre    T    C        0      0        2 
   1  chr1_98647727     ZHar    T    C        0      0        2 
   1  chr1_98647727   Sample    T    C        0      0        2 
   1  chr1_98653048     AAsi    G    A        0      0        2 
   1  chr1_98653048     AKia    G    A        0      0        2 
   1  chr1_98653048     AOna    G    A        0      0        2 
   1  chr1_98653048     ASom    G    A        0      0        2 
   1  chr1_98653048     HCab    G    A        1      2        2 
   1  chr1_98653048     HPrz    G    A        1      2        2 
   1  chr1_98653048     ZBoe    G    A        0      0        2 
   1  chr1_98653048     ZGre    G    A        0      0        2 
   1  chr1_98653048     ZHar    G    A        0      0        2 
   1  chr1_98653048   Sample    G    A        1      2        2 
   1  chr1_98653226     AAsi    T    C        0      0        2 
   1  chr1_98653226     AKia    T    C        0      0        2 
   1  chr1_98653226     AOna    T    C        0      0        2 
   1  chr1_98653226     ASom    T    C        0      0        2 
   1  chr1_98653226     HCab    T    C        1      2        2 
   1  chr1_98653226     HPrz    T    C        1      2        2 
   1  chr1_98653226     ZBoe    T    C        0      0        2 
   1  chr1_98653226     ZGre    T    C        0      0        2 
   1  chr1_98653226     ZHar    T    C        0      0        2 
   1  chr1_98653226   Sample    T    C        1      2        2 
   1  chr1_98654802     AAsi    G    T        0      0        2 
   1  chr1_98654802     AKia    G    T        0      0        2 
   1  chr1_98654802     AOna    G    T        0      0        2 
   1  chr1_98654802     ASom    G    T        0      0        2 
   1  chr1_98654802     HCab    G    T        1      2        2 
   1  chr1_98654802     HPrz    G    T        1      2        2 
   1  chr1_98654802     ZBoe    G    T        0      0        2 
   1  chr1_98654802     ZGre    G    T        0      0        2 
   1  chr1_98654802     ZHar    G    T        0      0        2 
   1  chr1_98654802   Sample    G    T        1      2        2 
   1  chr1_98655392     AAsi    G    T        0      0        2 
   1  chr1_98655392     AKia    G    T        0      0        2 
   1  chr1_98655392     AOna    G    T        0      0        2 
   1  chr1_98655392     ASom    G    T        0      0        2 
   1  chr1_98655392     HCab    G    T        1      2        2 
   1  chr1_98655392     HPrz    G    T        1      2        2 
   1  chr1_98655392     ZBoe    G    T        0      0        2 
   1  chr1_98655392     ZGre    G    T        0      0        2 
   1  chr1_98655392     ZHar    G    T        0      0        2 
   1  chr1_98655392   Sample    G    T        1      2        2 
   1  chr1_98666397     AAsi    T    C        0      0        2 
   1  chr1_98666397     AKia    T    C        1      2        2 
   1  chr1_98666397     AOna    T    C      0.5      1        2 
   1  chr1_98666397     ASom    T    C        0      0        2 
   1  chr1_98666397     HCab    T    C        0      0        2 
   1  chr1_98666397     HPrz    T    C        0      0        2 
   1  chr1_98666397     ZBoe    T    C        0      0        2 
   1  chr1_98666397     ZGre    T    C        0      0        2 
   1  chr1_98666397     ZHar    T    C        0      0        2 
   1  chr1_98666397   Sample    T    C        0      0        2 
   1  chr1_98667796     AAsi    T    G        0      0        2 
   1  chr1_98667796     AKia    T    G        0      0        2 
   1  chr1_98667796     AOna    T    G        0      0        2 
   1  chr1_98667796     ASom    T    G        0      0        2 
   1  chr1_98667796     HCab    T    G        1      2        2 
   1  chr1_98667796     HPrz    T    G        1      2        2 
   1  chr1_98667796     ZBoe    T    G        0      0        2 
   1  chr1_98667796     ZGre    T    G        0      0        2 
   1  chr1_98667796     ZHar    T    G        0      0        2 
   1  chr1_98667796   Sample    T    G        1      2        2 
   1  chr1_98668068     AAsi    G    A        0      0        2 
   1  chr1_98668068     AKia    G    A        0      0        2 
   1  chr1_98668068     AOna    G    A        0      0        2 
   1  chr1_98668068     ASom    G    A        0      0        2 
   1  chr1_98668068     HCab    G    A        1      2        2 
   1  chr1_98668068     HPrz    G    A        1      2        2 
   1  chr1_98668068     ZBoe    G    A        0      0        2 
   1  chr1_98668068     ZGre    G    A        0      0        2 
   1  chr1_98668068     ZHar    G    A        0      0        2 
   1  chr1_98668068   Sample    G    A        1      2        2 
   1  chr1_98676738     AAsi    C    T        0      0        2 
   1  chr1_98676738     AKia    C    T      0.5      1        2 
   1  chr1_98676738     AOna    C    T      0.5      1        2 
   1  chr1_98676738     ASom    C    T        0      0        2 
   1  chr1_98676738     HCab    C    T        0      0        2 
   1  chr1_98676738     HPrz    C    T        0      0        2 
   1  chr1_98676738     ZBoe    C    T        0      0        2 
   1  chr1_98676738     ZGre    C    T        0      0        2 
   1  chr1_98676738     ZHar    C    T        0      0        2 
   1  chr1_98676738   Sample    C    T        0      0        2 
   1  chr1_98681015     AAsi    T    A        0      0        2 
   1  chr1_98681015     AKia    T    A        0      0        2 
   1  chr1_98681015     AOna    T    A        0      0        2 
   1  chr1_98681015     ASom    T    A        0      0        2 
   1  chr1_98681015     HCab    T    A        1      2        2 
   1  chr1_98681015     HPrz    T    A        1      2        2 
   1  chr1_98681015     ZBoe    T    A        0      0        2 
   1  chr1_98681015     ZGre    T    A        0      0        2 
   1  chr1_98681015     ZHar    T    A        0      0        2 
   1  chr1_98681015   Sample    T    A        1      2        2 
   1  chr1_98686310     AAsi    T    C        0      0        2 
   1  chr1_98686310     AKia    T    C      0.5      1        2 
   1  chr1_98686310     AOna    T    C      0.5      1        2 
   1  chr1_98686310     ASom    T    C        0      0        2 
   1  chr1_98686310     HCab    T    C        0      0        2 
   1  chr1_98686310     HPrz    T    C        0      0        2 
   1  chr1_98686310     ZBoe    T    C        0      0        2 
   1  chr1_98686310     ZGre    T    C        0      0        2 
   1  chr1_98686310     ZHar    T    C        0      0        2 
   1  chr1_98686310   Sample    T    C        0      0        2 
   1  chr1_98687085     AAsi    A    G        0      0        2 
   1  chr1_98687085     AKia    A    G        0      0        2 
   1  chr1_98687085     AOna    A    G        0      0        2 
   1  chr1_98687085     ASom    A    G        0      0        2 
   1  chr1_98687085     HCab    A    G        0      0        2 
   1  chr1_98687085     HPrz    A    G      0.5      1        2 
   1  chr1_98687085     ZBoe    A    G        0      0        2 
   1  chr1_98687085     ZGre    A    G        0      0        2 
   1  chr1_98687085     ZHar    A    G        0      0        2 
   1  chr1_98687085   Sample    A    G        0      0        2 
   1  chr1_98689723     AAsi    T    C        0      0        2 
   1  chr1_98689723     AKia    T    C        0      0        2 
   1  chr1_98689723     AOna    T    C        0      0        2 
   1  chr1_98689723     ASom    T    C        1      2        2 
   1  chr1_98689723     HCab    T    C        0      0        2 
   1  chr1_98689723     HPrz    T    C        0      0        2 
   1  chr1_98689723     ZBoe    T    C        0      0        2 
   1  chr1_98689723     ZGre    T    C        0      0        2 
   1  chr1_98689723     ZHar    T    C        0      0        2 
   1  chr1_98689723   Sample    T    C        0      0        2 
   1  chr1_98689768     AAsi    T    C        0      0        2 
   1  chr1_98689768     AKia    T    C        0      0        2 
   1  chr1_98689768     AOna    T    C        0      0        2 
   1  chr1_98689768     ASom    T    C        0      0        2 
   1  chr1_98689768     HCab    T    C        0      0        2 
   1  chr1_98689768     HPrz    T    C        0      0        2 
   1  chr1_98689768     ZBoe    T    C        0      0        2 
   1  chr1_98689768     ZGre    T    C        0      0        2 
   1  chr1_98689768     ZHar    T    C        1      2        2 
   1  chr1_98689768   Sample    T    C        0      0        2 
   1  chr1_98691107     AAsi    C    A        0      0        2 
   1  chr1_98691107     AKia    C    A        0      0        2 
   1  chr1_98691107     AOna    C    A        0      0        2 
   1  chr1_98691107     ASom    C    A        0      0        2 
   1  chr1_98691107     HCab    C    A        0      0        2 
   1  chr1_98691107     HPrz    C    A        0      0        2 
   1  chr1_98691107     ZBoe    C    A      0.5      1        2 
   1  chr1_98691107     ZGre    C    A        0      0        2 
   1  chr1_98691107     ZHar    C    A        0      0        2 
   1  chr1_98691107   Sample    C    A        0      0        2 
   1  chr1_98693133     AAsi    G    A        0      0        2 
   1  chr1_98693133     AKia    G    A        0      0        2 
   1  chr1_98693133     AOna    G    A      0.5      1        2 
   1  chr1_98693133     ASom    G    A        0      0        2 
   1  chr1_98693133     HCab    G    A        0      0        2 
   1  chr1_98693133     HPrz    G    A        0      0        2 
   1  chr1_98693133     ZBoe    G    A        0      0        2 
   1  chr1_98693133     ZGre    G    A        0      0        2 
   1  chr1_98693133     ZHar    G    A        0      0        2 
   1  chr1_98693133   Sample    G    A        0      0        2 
   1  chr1_98693852     AAsi    C    T        0      0        2 
   1  chr1_98693852     AKia    C    T        0      0        2 
   1  chr1_98693852     AOna    C    T      0.5      1        2 
   1  chr1_98693852     ASom    C    T        0      0        2 
   1  chr1_98693852     HCab    C    T        0      0        2 
   1  chr1_98693852     HPrz    C    T        0      0        2 
   1  chr1_98693852     ZBoe    C    T        0      0        2 
   1  chr1_98693852     ZGre    C    T        0      0        2 
   1  chr1_98693852     ZHar    C    T        0      0        2 
   1  chr1_98693852   Sample    C    T        0      0        2 
   1  chr1_98695246     AAsi    T    G        0      0        2 
   1  chr1_98695246     AKia    T    G        0      0        2 
   1  chr1_98695246     AOna    T    G        0      0        2 
   1  chr1_98695246     ASom    T    G        0      0        2 
   1  chr1_98695246     HCab    T    G        0      0        2 
   1  chr1_98695246     HPrz    T    G        0      0        2 
   1  chr1_98695246     ZBoe    T    G      0.5      1        2 
   1  chr1_98695246     ZGre    T    G        1      2        2 
   1  chr1_98695246     ZHar    T    G        0      0        2 
   1  chr1_98695246   Sample    T    G        0      0        2 
   1  chr1_98696793     AAsi    G    A        0      0        2 
   1  chr1_98696793     AKia    G    A        0      0        2 
   1  chr1_98696793     AOna    G    A        0      0        2 
   1  chr1_98696793     ASom    G    A        0      0        2 
   1  chr1_98696793     HCab    G    A        1      2        2 
   1  chr1_98696793     HPrz    G    A        1      2        2 
   1  chr1_98696793     ZBoe    G    A        0      0        2 
   1  chr1_98696793     ZGre    G    A        0      0        2 
   1  chr1_98696793     ZHar    G    A        0      0        2 
   1  chr1_98696793   Sample    G    A        1      2        2 
   1  chr1_98700237     AAsi    G    A        0      0        2 
   1  chr1_98700237     AKia    G    A      0.5      1        2 
   1  chr1_98700237     AOna    G    A        0      0        2 
   1  chr1_98700237     ASom    G    A        0      0        2 
   1  chr1_98700237     HCab    G    A        0      0        2 
   1  chr1_98700237     HPrz    G    A        0      0        2 
   1  chr1_98700237     ZBoe    G    A        0      0        2 
   1  chr1_98700237     ZGre    G    A        0      0        2 
   1  chr1_98700237     ZHar    G    A        0      0        2 
   1  chr1_98700237   Sample    G    A        0      0        2 
   1  chr1_98702727     AAsi    C    T        0      0        2 
   1  chr1_98702727     AKia    C    T        0      0        2 
   1  chr1_98702727     AOna    C    T        0      0        2 
   1  chr1_98702727     ASom    C    T        0      0        2 
   1  chr1_98702727     HCab    C    T        1      2        2 
   1  chr1_98702727     HPrz    C    T        1      2        2 
   1  chr1_98702727     ZBoe    C    T        0      0        2 
   1  chr1_98702727     ZGre    C    T        0      0        2 
   1  chr1_98702727     ZHar    C    T        0      0        2 
   1  chr1_98702727   Sample    C    T        1      2        2 
   1  chr1_98709041     AAsi    G    T        1      2        2 
   1  chr1_98709041     AKia    G    T        0      0        2 
   1  chr1_98709041     AOna    G    T        0      0        2 
   1  chr1_98709041     ASom    G    T        1      2        2 
   1  chr1_98709041     HCab    G    T        0      0        2 
   1  chr1_98709041     HPrz    G    T        0      0        2 
   1  chr1_98709041     ZBoe    G    T        0      0        2 
   1  chr1_98709041     ZGre    G    T        0      0        2 
   1  chr1_98709041     ZHar    G    T        0      0        2 
   1  chr1_98709041   Sample    G    T        0      0        2 
   1  chr1_98711662     AAsi    C    T        0      0        2 
   1  chr1_98711662     AKia    C    T        0      0        2 
   1  chr1_98711662     AOna    C    T        0      0        2 
   1  chr1_98711662     ASom    C    T        0      0        2 
   1  chr1_98711662     HCab    C    T        1      2        2 
   1  chr1_98711662     HPrz    C    T        1      2        2 
   1  chr1_98711662     ZBoe    C    T        0      0        2 
   1  chr1_98711662     ZGre    C    T        0      0        2 
   1  chr1_98711662     ZHar    C    T        0      0        2 
   1  chr1_98711662   Sample    C    T        1      2        2 
   1  chr1_98712690     AAsi    A    G        0      0        2 
   1  chr1_98712690     AKia    A    G        0      0        2 
   1  chr1_98712690     AOna    A    G        0      0        2 
   1  chr1_98712690     ASom    A    G        0      0        2 
   1  chr1_98712690     HCab    A    G        1      2        2 
   1  chr1_98712690     HPrz    A    G        1      2        2 
   1  chr1_98712690     ZBoe    A    G        0      0        2 
   1  chr1_98712690     ZGre    A    G        0      0        2 
   1  chr1_98712690     ZHar    A    G        0      0        2 
   1  chr1_98712690   Sample    A    G        1      2        2 
   1  chr1_98713363     AAsi    T    C        0      0        2 
   1  chr1_98713363     AKia    T    C        0      0        2 
   1  chr1_98713363     AOna    T    C        0      0        2 
   1  chr1_98713363     ASom    T    C        0      0        2 
   1  chr1_98713363     HCab    T    C        1      2        2 
   1  chr1_98713363     HPrz    T    C        1      2        2 
   1  chr1_98713363     ZBoe    T    C        0      0        2 
   1  chr1_98713363     ZGre    T    C        0      0        2 
   1  chr1_98713363     ZHar    T    C        0      0        2 
   1  chr1_98713363   Sample    T    C        1      2        2 
   1  chr1_98716405     AAsi    T    C        0      0        2 
   1  chr1_98716405     AKia    T    C        1      2        2 
   1  chr1_98716405     AOna    T    C        0      0        2 
   1  chr1_98716405     ASom    T    C        0      0        2 
   1  chr1_98716405     HCab    T    C        0      0        2 
   1  chr1_98716405     HPrz    T    C        0      0        2 
   1  chr1_98716405     ZBoe    T    C        0      0        2 
   1  chr1_98716405     ZGre    T    C        0      0        2 
   1  chr1_98716405     ZHar    T    C        0      0        2 
   1  chr1_98716405   Sample    T    C        0      0        2 
   1  chr1_98716881     AAsi    C    G        0      0        2 
   1  chr1_98716881     AKia    C    G        0      0        2 
   1  chr1_98716881     AOna    C    G        0      0        2 
   1  chr1_98716881     ASom    C    G        0      0        2 
   1  chr1_98716881     HCab    C    G        0      0        2 
   1  chr1_98716881     HPrz    C    G        0      0        2 
   1  chr1_98716881     ZBoe    C    G        0      0        2 
   1  chr1_98716881     ZGre    C    G        1      2        2 
   1  chr1_98716881     ZHar    C    G        0      0        2 
   1  chr1_98716881   Sample    C    G        0      0        2 
   1  chr1_98726105     AAsi    G    A        1      2        2 
   1  chr1_98726105     AKia    G    A        0      0        2 
   1  chr1_98726105     AOna    G    A        0      0        2 
   1  chr1_98726105     ASom    G    A        1      2        2 
   1  chr1_98726105     HCab    G    A        0      0        2 
   1  chr1_98726105     HPrz    G    A        0      0        2 
   1  chr1_98726105     ZBoe    G    A        0      0        2 
   1  chr1_98726105     ZGre    G    A        0      0        2 
   1  chr1_98726105     ZHar    G    A        0      0        2 
   1  chr1_98726105   Sample    G    A        0      0        2 
   1  chr1_98731134     AAsi    T    C        0      0        2 
   1  chr1_98731134     AKia    T    C        0      0        2 
   1  chr1_98731134     AOna    T    C        0      0        2 
   1  chr1_98731134     ASom    T    C        0      0        2 
   1  chr1_98731134     HCab    T    C        0      0        2 
   1  chr1_98731134     HPrz    T    C        0      0        2 
   1  chr1_98731134     ZBoe    T    C        0      0        2 
   1  chr1_98731134     ZGre    T    C        0      0        2 
   1  chr1_98731134     ZHar    T    C        1      2        2 
   1  chr1_98731134   Sample    T    C        0      0        2 
   1  chr1_98737394     AAsi    A    G        0      0        2 
   1  chr1_98737394     AKia    A    G        0      0        2 
   1  chr1_98737394     AOna    A    G        0      0        2 
   1  chr1_98737394     ASom    A    G        0      0        2 
   1  chr1_98737394     HCab    A    G        1      2        2 
   1  chr1_98737394     HPrz    A    G        1      2        2 
   1  chr1_98737394     ZBoe    A    G        0      0        2 
   1  chr1_98737394     ZGre    A    G        0      0        2 
   1  chr1_98737394     ZHar    A    G        0      0        2 
   1  chr1_98737394   Sample    A    G        1      2        2 
   1  chr1_98747822     AAsi    T    C        0      0        2 
   1  chr1_98747822     AKia    T    C        0      0        2 
   1  chr1_98747822     AOna    T    C        0      0        2 
   1  chr1_98747822     ASom    T    C        0      0        2 
   1  chr1_98747822     HCab    T    C        0      0        2 
   1  chr1_98747822     HPrz    T    C        0      0        2 
   1  chr1_98747822     ZBoe    T    C      0.5      1        2 
   1  chr1_98747822     ZGre    T    C        0      0        2 
   1  chr1_98747822     ZHar    T    C        0      0        2 
   1  chr1_98747822   Sample    T    C        0      0        2 
   1  chr1_98750206     AAsi    T    C        0      0        2 
   1  chr1_98750206     AKia    T    C        0      0        2 
   1  chr1_98750206     AOna    T    C        0      0        2 
   1  chr1_98750206     ASom    T    C        0      0        2 
   1  chr1_98750206     HCab    T    C        0      0        2 
   1  chr1_98750206     HPrz    T    C        0      0        2 
   1  chr1_98750206     ZBoe    T    C        0      0        2 
   1  chr1_98750206     ZGre    T    C        1      2        2 
   1  chr1_98750206     ZHar    T    C        0      0        2 
   1  chr1_98750206   Sample    T    C        0      0        2 
   1  chr1_98761581     AAsi    G    A        0      0        2 
   1  chr1_98761581     AKia    G    A        0      0        2 
   1  chr1_98761581     AOna    G    A        0      0        2 
   1  chr1_98761581     ASom    G    A        0      0        2 
   1  chr1_98761581     HCab    G    A        0      0        2 
   1  chr1_98761581     HPrz    G    A        0      0        2 
   1  chr1_98761581     ZBoe    G    A        0      0        2 
   1  chr1_98761581     ZGre    G    A        1      2        2 
   1  chr1_98761581     ZHar    G    A        0      0        2 
   1  chr1_98761581   Sample    G    A        0      0        2 
   1  chr1_98767886     AAsi    G    C        0      0        2 
   1  chr1_98767886     AKia    G    C        0      0        2 
   1  chr1_98767886     AOna    G    C        0      0        2 
   1  chr1_98767886     ASom    G    C        0      0        2 
   1  chr1_98767886     HCab    G    C        1      2        2 
   1  chr1_98767886     HPrz    G    C        1      2        2 
   1  chr1_98767886     ZBoe    G    C        0      0        2 
   1  chr1_98767886     ZGre    G    C        0      0        2 
   1  chr1_98767886     ZHar    G    C        0      0        2 
   1  chr1_98767886   Sample    G    C        1      2        2 
   1  chr1_98774049     AAsi    G    A        0      0        2 
   1  chr1_98774049     AKia    G    A        0      0        2 
   1  chr1_98774049     AOna    G    A        0      0        2 
   1  chr1_98774049     ASom    G    A        0      0        2 
   1  chr1_98774049     HCab    G    A        0      0        2 
   1  chr1_98774049     HPrz    G    A        0      0        2 
   1  chr1_98774049     ZBoe    G    A      0.5      1        2 
   1  chr1_98774049     ZGre    G    A        0      0        2 
   1  chr1_98774049     ZHar    G    A        0      0        2 
   1  chr1_98774049   Sample    G    A        0      0        2 
   1  chr1_98778144     AAsi    A    G        0      0        2 
   1  chr1_98778144     AKia    A    G        0      0        2 
   1  chr1_98778144     AOna    A    G        0      0        2 
   1  chr1_98778144     ASom    A    G        0      0        2 
   1  chr1_98778144     HCab    A    G        0      0        2 
   1  chr1_98778144     HPrz    A    G        0      0        2 
   1  chr1_98778144     ZBoe    A    G      0.5      1        2 
   1  chr1_98778144     ZGre    A    G        0      0        2 
   1  chr1_98778144     ZHar    A    G        0      0        2 
   1  chr1_98778144   Sample    A    G        0      0        2 
   1  chr1_98779012     AAsi    T    G        0      0        2 
   1  chr1_98779012     AKia    T    G      0.5      1        2 
   1  chr1_98779012     AOna    T    G        1      2        2 
   1  chr1_98779012     ASom    T    G        0      0        2 
   1  chr1_98779012     HCab    T    G        0      0        2 
   1  chr1_98779012     HPrz    T    G        0      0        2 
   1  chr1_98779012     ZBoe    T    G        0      0        2 
   1  chr1_98779012     ZGre    T    G        0      0        2 
   1  chr1_98779012     ZHar    T    G        0      0        2 
   1  chr1_98779012   Sample    T    G        0      0        2 
   1  chr1_98782132     AAsi    G    A        0      0        2 
   1  chr1_98782132     AKia    G    A        0      0        2 
   1  chr1_98782132     AOna    G    A        0      0        2 
   1  chr1_98782132     ASom    G    A        0      0        2 
   1  chr1_98782132     HCab    G    A      0.5      1        2 
   1  chr1_98782132     HPrz    G    A        1      2        2 
   1  chr1_98782132     ZBoe    G    A        0      0        2 
   1  chr1_98782132     ZGre    G    A        0      0        2 
   1  chr1_98782132     ZHar    G    A        0      0        2 
   1  chr1_98782132   Sample    G    A        0      0        2 
   1  chr1_98804297     AAsi    C    T        0      0        2 
   1  chr1_98804297     AKia    C    T        0      0        2 
   1  chr1_98804297     AOna    C    T        0      0        2 
   1  chr1_98804297     ASom    C    T        0      0        2 
   1  chr1_98804297     HCab    C    T        1      2        2 
   1  chr1_98804297     HPrz    C    T        1      2        2 
   1  chr1_98804297     ZBoe    C    T        0      0        2 
   1  chr1_98804297     ZGre    C    T        0      0        2 
   1  chr1_98804297     ZHar    C    T        0      0        2 
   1  chr1_98804297   Sample    C    T        1      2        2 
   1  chr1_98804473     AAsi    A    G        0      0        2 
   1  chr1_98804473     AKia    A    G        0      0        2 
   1  chr1_98804473     AOna    A    G        0      0        2 
   1  chr1_98804473     ASom    A    G        1      2        2 
   1  chr1_98804473     HCab    A    G        0      0        2 
   1  chr1_98804473     HPrz    A    G        0      0        2 
   1  chr1_98804473     ZBoe    A    G        0      0        2 
   1  chr1_98804473     ZGre    A    G        0      0        2 
   1  chr1_98804473     ZHar    A    G        0      0        2 
   1  chr1_98804473   Sample    A    G        0      0        2 
   1  chr1_98810188     AAsi    A    T        0      0        2 
   1  chr1_98810188     AKia    A    T        0      0        2 
   1  chr1_98810188     AOna    A    T        0      0        2 
   1  chr1_98810188     ASom    A    T        0      0        2 
   1  chr1_98810188     HCab    A    T      0.5      1        2 
   1  chr1_98810188     HPrz    A    T        1      2        2 
   1  chr1_98810188     ZBoe    A    T        0      0        2 
   1  chr1_98810188     ZGre    A    T        0      0        2 
   1  chr1_98810188     ZHar    A    T        0      0        2 
   1  chr1_98810188   Sample    A    T        1      2        2 
   1  chr1_98810324     AAsi    A    G        0      0        2 
   1  chr1_98810324     AKia    A    G        0      0        2 
   1  chr1_98810324     AOna    A    G        0      0        2 
   1  chr1_98810324     ASom    A    G        0      0        2 
   1  chr1_98810324     HCab    A    G        0      0        2 
   1  chr1_98810324     HPrz    A    G        0      0        2 
   1  chr1_98810324     ZBoe    A    G      0.5      1        2 
   1  chr1_98810324     ZGre    A    G        0      0        2 
   1  chr1_98810324     ZHar    A    G        0      0        2 
   1  chr1_98810324   Sample    A    G        0      0        2 
   1  chr1_98810755     AAsi    C    T        1      2        2 
   1  chr1_98810755     AKia    C    T        0      0        2 
   1  chr1_98810755     AOna    C    T        0      0        2 
   1  chr1_98810755     ASom    C    T        1      2        2 
   1  chr1_98810755     HCab    C    T        0      0        2 
   1  chr1_98810755     HPrz    C    T        0      0        2 
   1  chr1_98810755     ZBoe    C    T        0      0        2 
   1  chr1_98810755     ZGre    C    T        0      0        2 
   1  chr1_98810755     ZHar    C    T        0      0        2 
   1  chr1_98810755   Sample    C    T        0      0        2 
   1  chr1_98816083     AAsi    G    C        0      0        2 
   1  chr1_98816083     AKia    G    C      0.5      1        2 
   1  chr1_98816083     AOna    G    C        0      0        2 
   1  chr1_98816083     ASom    G    C        0      0        2 
   1  chr1_98816083     HCab    G    C        0      0        2 
   1  chr1_98816083     HPrz    G    C        0      0        2 
   1  chr1_98816083     ZBoe    G    C        0      0        2 
   1  chr1_98816083     ZGre    G    C        0      0        2 
   1  chr1_98816083     ZHar    G    C        0      0        2 
   1  chr1_98816083   Sample    G    C        0      0        2 
   1  chr1_98820427     AAsi    G    T        1      2        2 
   1  chr1_98820427     AKia    G    T        0      0        2 
   1  chr1_98820427     AOna    G    T        0      0        2 
   1  chr1_98820427     ASom    G    T        1      2        2 
   1  chr1_98820427     HCab    G    T        0      0        2 
   1  chr1_98820427     HPrz    G    T        0      0        2 
   1  chr1_98820427     ZBoe    G    T        0      0        2 
   1  chr1_98820427     ZGre    G    T        0      0        2 
   1  chr1_98820427     ZHar    G    T        0      0        2 
   1  chr1_98820427   Sample    G    T        0      0        2 
   1  chr1_98820721     AAsi    A    C        1      2        2 
   1  chr1_98820721     AKia    A    C        0      0        2 
   1  chr1_98820721     AOna    A    C        0      0        2 
   1  chr1_98820721     ASom    A    C        1      2        2 
   1  chr1_98820721     HCab    A    C        0      0        2 
   1  chr1_98820721     HPrz    A    C        0      0        2 
   1  chr1_98820721     ZBoe    A    C        0      0        2 
   1  chr1_98820721     ZGre    A    C        0      0        2 
   1  chr1_98820721     ZHar    A    C        0      0        2 
   1  chr1_98820721   Sample    A    C        0      0        2 
   1  chr1_98825073     AAsi    T    C      0.5      1        2 
   1  chr1_98825073     AKia    T    C        0      0        2 
   1  chr1_98825073     AOna    T    C        0      0        2 
   1  chr1_98825073     ASom    T    C        0      0        2 
   1  chr1_98825073     HCab    T    C        1      2        2 
   1  chr1_98825073     HPrz    T    C        1      2        2 
   1  chr1_98825073     ZBoe    T    C        0      0        2 
   1  chr1_98825073     ZGre    T    C        0      0        2 
   1  chr1_98825073     ZHar    T    C        0      0        2 
   1  chr1_98825073   Sample    T    C        1      2        2 
   1  chr1_98827075     AAsi    T    G        0      0        2 
   1  chr1_98827075     AKia    T    G        0      0        2 
   1  chr1_98827075     AOna    T    G      0.5      1        2 
   1  chr1_98827075     ASom    T    G        0      0        2 
   1  chr1_98827075     HCab    T    G        0      0        2 
   1  chr1_98827075     HPrz    T    G        0      0        2 
   1  chr1_98827075     ZBoe    T    G        0      0        2 
   1  chr1_98827075     ZGre    T    G        0      0        2 
   1  chr1_98827075     ZHar    T    G        0      0        2 
   1  chr1_98827075   Sample    T    G        0      0        2 
   1  chr1_98829164     AAsi    T    A        0      0        2 
   1  chr1_98829164     AKia    T    A        0      0        2 
   1  chr1_98829164     AOna    T    A        0      0        2 
   1  chr1_98829164     ASom    T    A        0      0        2 
   1  chr1_98829164     HCab    T    A        0      0        2 
   1  chr1_98829164     HPrz    T    A        0      0        2 
   1  chr1_98829164     ZBoe    T    A        0      0        2 
   1  chr1_98829164     ZGre    T    A        1      2        2 
   1  chr1_98829164     ZHar    T    A        0      0        2 
   1  chr1_98829164   Sample    T    A        0      0        2 
   1  chr1_98833253     AAsi    G    A        0      0        2 
   1  chr1_98833253     AKia    G    A        0      0        2 
   1  chr1_98833253     AOna    G    A        0      0        2 
   1  chr1_98833253     ASom    G    A        0      0        2 
   1  chr1_98833253     HCab    G    A        0      0        2 
   1  chr1_98833253     HPrz    G    A        0      0        2 
   1  chr1_98833253     ZBoe    G    A        0      0        2 
   1  chr1_98833253     ZGre    G    A        0      0        2 
   1  chr1_98833253     ZHar    G    A      0.5      1        2 
   1  chr1_98833253   Sample    G    A        0      0        2 
   1  chr1_98833456     AAsi    T    C        0      0        2 
   1  chr1_98833456     AKia    T    C        0      0        2 
   1  chr1_98833456     AOna    T    C        0      0        2 
   1  chr1_98833456     ASom    T    C        1      2        2 
   1  chr1_98833456     HCab    T    C        0      0        2 
   1  chr1_98833456     HPrz    T    C        0      0        2 
   1  chr1_98833456     ZBoe    T    C        0      0        2 
   1  chr1_98833456     ZGre    T    C        0      0        2 
   1  chr1_98833456     ZHar    T    C        0      0        2 
   1  chr1_98833456   Sample    T    C        0      0        2 
   1  chr1_98837786     AAsi    G    A        0      0        2 
   1  chr1_98837786     AKia    G    A        0      0        2 
   1  chr1_98837786     AOna    G    A        0      0        2 
   1  chr1_98837786     ASom    G    A        0      0        2 
   1  chr1_98837786     HCab    G    A        0      0        2 
   1  chr1_98837786     HPrz    G    A        0      0        2 
   1  chr1_98837786     ZBoe    G    A        0      0        2 
   1  chr1_98837786     ZGre    G    A        1      2        2 
   1  chr1_98837786     ZHar    G    A        0      0        2 
   1  chr1_98837786   Sample    G    A        0      0        2 
   1  chr1_98838118     AAsi    T    G        0      0        2 
   1  chr1_98838118     AKia    T    G        0      0        2 
   1  chr1_98838118     AOna    T    G        0      0        2 
   1  chr1_98838118     ASom    T    G        0      0        2 
   1  chr1_98838118     HCab    T    G        1      2        2 
   1  chr1_98838118     HPrz    T    G        1      2        2 
   1  chr1_98838118     ZBoe    T    G        0      0        2 
   1  chr1_98838118     ZGre    T    G        0      0        2 
   1  chr1_98838118     ZHar    T    G        0      0        2 
   1  chr1_98838118   Sample    T    G        1      2        2 
   1  chr1_98839093     AAsi    T    G        0      0        2 
   1  chr1_98839093     AKia    T    G        0      0        2 
   1  chr1_98839093     AOna    T    G        0      0        2 
   1  chr1_98839093     ASom    T    G        0      0        2 
   1  chr1_98839093     HCab    T    G        0      0        2 
   1  chr1_98839093     HPrz    T    G        0      0        2 
   1  chr1_98839093     ZBoe    T    G      0.5      1        2 
   1  chr1_98839093     ZGre    T    G        0      0        2 
   1  chr1_98839093     ZHar    T    G        0      0        2 
   1  chr1_98839093   Sample    T    G        0      0        2 
   1  chr1_98839610     AAsi    C    A        0      0        2 
   1  chr1_98839610     AKia    C    A        0      0        2 
   1  chr1_98839610     AOna    C    A        0      0        2 
   1  chr1_98839610     ASom    C    A        0      0        2 
   1  chr1_98839610     HCab    C    A        1      2        2 
   1  chr1_98839610     HPrz    C    A        1      2        2 
   1  chr1_98839610     ZBoe    C    A        0      0        2 
   1  chr1_98839610     ZGre    C    A        0      0        2 
   1  chr1_98839610     ZHar    C    A        0      0        2 
   1  chr1_98839610   Sample    C    A        1      2        2 
   1  chr1_98840091     AAsi    C    T        0      0        2 
   1  chr1_98840091     AKia    C    T        0      0        2 
   1  chr1_98840091     AOna    C    T        0      0        2 
   1  chr1_98840091     ASom    C    T        0      0        2 
   1  chr1_98840091     HCab    C    T        0      0        2 
   1  chr1_98840091     HPrz    C    T        0      0        2 
   1  chr1_98840091     ZBoe    C    T      0.5      1        2 
   1  chr1_98840091     ZGre    C    T        0      0        2 
   1  chr1_98840091     ZHar    C    T        0      0        2 
   1  chr1_98840091   Sample    C    T        0      0        2 
   1  chr1_98844796     AAsi    A    G        0      0        2 
   1  chr1_98844796     AKia    A    G        0      0        2 
   1  chr1_98844796     AOna    A    G        0      0        2 
   1  chr1_98844796     ASom    A    G        0      0        2 
   1  chr1_98844796     HCab    A    G        0      0        2 
   1  chr1_98844796     HPrz    A    G        0      0        2 
   1  chr1_98844796     ZBoe    A    G        1      2        2 
   1  chr1_98844796     ZGre    A    G        0      0        2 
   1  chr1_98844796     ZHar    A    G        0      0        2 
   1  chr1_98844796   Sample    A    G        0      0        2 
   1  chr1_98847844     AAsi    G    A        1      2        2 
   1  chr1_98847844     AKia    G    A        0      0        2 
   1  chr1_98847844     AOna    G    A        0      0        2 
   1  chr1_98847844     ASom    G    A        1      2        2 
   1  chr1_98847844     HCab    G    A        0      0        2 
   1  chr1_98847844     HPrz    G    A        0      0        2 
   1  chr1_98847844     ZBoe    G    A        0      0        2 
   1  chr1_98847844     ZGre    G    A        0      0        2 
   1  chr1_98847844     ZHar    G    A        0      0        2 
   1  chr1_98847844   Sample    G    A        0      0        2 
   1  chr1_98851924     AAsi    A    G        0      0        2 
   1  chr1_98851924     AKia    A    G        0      0        2 
   1  chr1_98851924     AOna    A    G        0      0        2 
   1  chr1_98851924     ASom    A    G        0      0        2 
   1  chr1_98851924     HCab    A    G        1      2        2 
   1  chr1_98851924     HPrz    A    G        1      2        2 
   1  chr1_98851924     ZBoe    A    G        0      0        2 
   1  chr1_98851924     ZGre    A    G        0      0        2 
   1  chr1_98851924     ZHar    A    G        0      0        2 
   1  chr1_98851924   Sample    A    G        1      2        2 
   1  chr1_98856709     AAsi    T    C        0      0        2 
   1  chr1_98856709     AKia    T    C        0      0        2 
   1  chr1_98856709     AOna    T    C        0      0        2 
   1  chr1_98856709     ASom    T    C        0      0        2 
   1  chr1_98856709     HCab    T    C        0      0        2 
   1  chr1_98856709     HPrz    T    C        0      0        2 
   1  chr1_98856709     ZBoe    T    C        0      0        2 
   1  chr1_98856709     ZGre    T    C        0      0        2 
   1  chr1_98856709     ZHar    T    C      0.5      1        2 
   1  chr1_98856709   Sample    T    C        0      0        2 
   1  chr1_98857462     AAsi    A    G        0      0        2 
   1  chr1_98857462     AKia    A    G        1      2        2 
   1  chr1_98857462     AOna    A    G      0.5      1        2 
   1  chr1_98857462     ASom    A    G        0      0        2 
   1  chr1_98857462     HCab    A    G        0      0        2 
   1  chr1_98857462     HPrz    A    G        0      0        2 
   1  chr1_98857462     ZBoe    A    G        1      2        2 
   1  chr1_98857462     ZGre    A    G        1      2        2 
   1  chr1_98857462     ZHar    A    G        1      2        2 
   1  chr1_98857462   Sample    A    G        0      0        2 
   1  chr1_98860425     AAsi    G    C        0      0        2 
   1  chr1_98860425     AKia    G    C        0      0        2 
   1  chr1_98860425     AOna    G    C        0      0        2 
   1  chr1_98860425     ASom    G    C        0      0        2 
   1  chr1_98860425     HCab    G    C      0.5      1        2 
   1  chr1_98860425     HPrz    G    C        0      0        2 
   1  chr1_98860425     ZBoe    G    C        0      0        2 
   1  chr1_98860425     ZGre    G    C        0      0        2 
   1  chr1_98860425     ZHar    G    C        0      0        2 
   1  chr1_98860425   Sample    G    C        0      0        2 
   1  chr1_98863884     AAsi    G    A        0      0        2 
   1  chr1_98863884     AKia    G    A        0      0        2 
   1  chr1_98863884     AOna    G    A        0      0        2 
   1  chr1_98863884     ASom    G    A        1      2        2 
   1  chr1_98863884     HCab    G    A        0      0        2 
   1  chr1_98863884     HPrz    G    A        0      0        2 
   1  chr1_98863884     ZBoe    G    A        0      0        2 
   1  chr1_98863884     ZGre    G    A        0      0        2 
   1  chr1_98863884     ZHar    G    A        0      0        2 
   1  chr1_98863884   Sample    G    A        0      0        2 
   1  chr1_98867681     AAsi    C    T        0      0        2 
   1  chr1_98867681     AKia    C    T        0      0        2 
   1  chr1_98867681     AOna    C    T        0      0        2 
   1  chr1_98867681     ASom    C    T        0      0        2 
   1  chr1_98867681     HCab    C    T        0      0        2 
   1  chr1_98867681     HPrz    C    T        0      0        2 
   1  chr1_98867681     ZBoe    C    T        0      0        2 
   1  chr1_98867681     ZGre    C    T        1      2        2 
   1  chr1_98867681     ZHar    C    T        0      0        2 
   1  chr1_98867681   Sample    C    T        0      0        2 
   1  chr1_98867813     AAsi    A    G        0      0        2 
   1  chr1_98867813     AKia    A    G        0      0        2 
   1  chr1_98867813     AOna    A    G        0      0        2 
   1  chr1_98867813     ASom    A    G        0      0        2 
   1  chr1_98867813     HCab    A    G        0      0        2 
   1  chr1_98867813     HPrz    A    G        0      0        2 
   1  chr1_98867813     ZBoe    A    G        0      0        2 
   1  chr1_98867813     ZGre    A    G        0      0        2 
   1  chr1_98867813     ZHar    A    G      0.5      1        2 
   1  chr1_98867813   Sample    A    G        0      0        2 
   1  chr1_98869019     AAsi    C    T        0      0        2 
   1  chr1_98869019     AKia    C    T        0      0        2 
   1  chr1_98869019     AOna    C    T        0      0        2 
   1  chr1_98869019     ASom    C    T        0      0        2 
   1  chr1_98869019     HCab    C    T        0      0        2 
   1  chr1_98869019     HPrz    C    T        0      0        2 
   1  chr1_98869019     ZBoe    C    T      0.5      1        2 
   1  chr1_98869019     ZGre    C    T        0      0        2 
   1  chr1_98869019     ZHar    C    T        0      0        2 
   1  chr1_98869019   Sample    C    T        0      0        2 
   1  chr1_98873584     AAsi    G    A        0      0        2 
   1  chr1_98873584     AKia    G    A        0      0        2 
   1  chr1_98873584     AOna    G    A        0      0        2 
   1  chr1_98873584     ASom    G    A        0      0        2 
   1  chr1_98873584     HCab    G    A      0.5      1        2 
   1  chr1_98873584     HPrz    G    A        1      2        2 
   1  chr1_98873584     ZBoe    G    A        0      0        2 
   1  chr1_98873584     ZGre    G    A        0      0        2 
   1  chr1_98873584     ZHar    G    A        0      0        2 
   1  chr1_98873584   Sample    G    A        1      2        2 
   1  chr1_98876754     AAsi    G    A        0      0        2 
   1  chr1_98876754     AKia    G    A        0      0        2 
   1  chr1_98876754     AOna    G    A        0      0        2 
   1  chr1_98876754     ASom    G    A        1      2        2 
   1  chr1_98876754     HCab    G    A        0      0        2 
   1  chr1_98876754     HPrz    G    A        0      0        2 
   1  chr1_98876754     ZBoe    G    A        0      0        2 
   1  chr1_98876754     ZGre    G    A        0      0        2 
   1  chr1_98876754     ZHar    G    A        0      0        2 
   1  chr1_98876754   Sample    G    A        0      0        2 
   1  chr1_98876949     AAsi    T    C        0      0        2 
   1  chr1_98876949     AKia    T    C        0      0        2 
   1  chr1_98876949     AOna    T    C        0      0        2 
   1  chr1_98876949     ASom    T    C        0      0        2 
   1  chr1_98876949     HCab    T    C      0.5      1        2 
   1  chr1_98876949     HPrz    T    C        0      0        2 
   1  chr1_98876949     ZBoe    T    C        0      0        2 
   1  chr1_98876949     ZGre    T    C        0      0        2 
   1  chr1_98876949     ZHar    T    C        0      0        2 
   1  chr1_98876949   Sample    T    C        0      0        2 
   1  chr1_98886875     AAsi    G    C        1      2        2 
   1  chr1_98886875     AKia    G    C        1      2        2 
   1  chr1_98886875     AOna    G    C        1      2        2 
   1  chr1_98886875     ASom    G    C        1      2        2 
   1  chr1_98886875     HCab    G    C        0      0        2 
   1  chr1_98886875     HPrz    G    C        0      0        2 
   1  chr1_98886875     ZBoe    G    C        0      0        2 
   1  chr1_98886875     ZGre    G    C        0      0        2 
   1  chr1_98886875     ZHar    G    C        0      0        2 
   1  chr1_98886875   Sample    G    C        0      0        2 
   1  chr1_98888331     AAsi    A    G        1      2        2 
   1  chr1_98888331     AKia    A    G        1      2        2 
   1  chr1_98888331     AOna    A    G        1      2        2 
   1  chr1_98888331     ASom    A    G        1      2        2 
   1  chr1_98888331     HCab    A    G        0      0        2 
   1  chr1_98888331     HPrz    A    G        0      0        2 
   1  chr1_98888331     ZBoe    A    G        0      0        2 
   1  chr1_98888331     ZGre    A    G        0      0        2 
   1  chr1_98888331     ZHar    A    G        0      0        2 
   1  chr1_98888331   Sample    A    G        0      0        2 
   1  chr1_98898332     AAsi    A    G        0      0        2 
   1  chr1_98898332     AKia    A    G        0      0        2 
   1  chr1_98898332     AOna    A    G        0      0        2 
   1  chr1_98898332     ASom    A    G        0      0        2 
   1  chr1_98898332     HCab    A    G        0      0        2 
   1  chr1_98898332     HPrz    A    G        0      0        2 
   1  chr1_98898332     ZBoe    A    G      0.5      1        2 
   1  chr1_98898332     ZGre    A    G        1      2        2 
   1  chr1_98898332     ZHar    A    G        1      2        2 
   1  chr1_98898332   Sample    A    G        0      0        2 
   1  chr1_98898507     AAsi    T    C        0      0        2 
   1  chr1_98898507     AKia    T    C        0      0        2 
   1  chr1_98898507     AOna    T    C      0.5      1        2 
   1  chr1_98898507     ASom    T    C        0      0        2 
   1  chr1_98898507     HCab    T    C        0      0        2 
   1  chr1_98898507     HPrz    T    C        0      0        2 
   1  chr1_98898507     ZBoe    T    C        0      0        2 
   1  chr1_98898507     ZGre    T    C        0      0        2 
   1  chr1_98898507     ZHar    T    C        0      0        2 
   1  chr1_98898507   Sample    T    C        0      0        2 
   1  chr1_98903704     AAsi    G    A        0      0        2 
   1  chr1_98903704     AKia    G    A        0      0        2 
   1  chr1_98903704     AOna    G    A        0      0        2 
   1  chr1_98903704     ASom    G    A        0      0        2 
   1  chr1_98903704     HCab    G    A        0      0        2 
   1  chr1_98903704     HPrz    G    A        0      0        2 
   1  chr1_98903704     ZBoe    G    A        0      0        2 
   1  chr1_98903704     ZGre    G    A        0      0        2 
   1  chr1_98903704     ZHar    G    A        1      2        2 
   1  chr1_98903704   Sample    G    A        0      0        2 
   1  chr1_98909719     AAsi    C    T        0      0        2 
   1  chr1_98909719     AKia    C    T        0      0        2 
   1  chr1_98909719     AOna    C    T        0      0        2 
   1  chr1_98909719     ASom    C    T        0      0        2 
   1  chr1_98909719     HCab    C    T        1      2        2 
   1  chr1_98909719     HPrz    C    T        1      2        2 
   1  chr1_98909719     ZBoe    C    T        0      0        2 
   1  chr1_98909719     ZGre    C    T        0      0        2 
   1  chr1_98909719     ZHar    C    T        0      0        2 
   1  chr1_98909719   Sample    C    T        1      2        2 
   1  chr1_98917695     AAsi    G    A        0      0        2 
   1  chr1_98917695     AKia    G    A        0      0        2 
   1  chr1_98917695     AOna    G    A        0      0        2 
   1  chr1_98917695     ASom    G    A        0      0        2 
   1  chr1_98917695     HCab    G    A        1      2        2 
   1  chr1_98917695     HPrz    G    A        1      2        2 
   1  chr1_98917695     ZBoe    G    A        0      0        2 
   1  chr1_98917695     ZGre    G    A        0      0        2 
   1  chr1_98917695     ZHar    G    A        0      0        2 
   1  chr1_98917695   Sample    G    A        1      2        2 
   1  chr1_98919083     AAsi    T    C        0      0        2 
   1  chr1_98919083     AKia    T    C        0      0        2 
   1  chr1_98919083     AOna    T    C        0      0        2 
   1  chr1_98919083     ASom    T    C        0      0        2 
   1  chr1_98919083     HCab    T    C        0      0        2 
   1  chr1_98919083     HPrz    T    C        0      0        2 
   1  chr1_98919083     ZBoe    T    C      0.5      1        2 
   1  chr1_98919083     ZGre    T    C        1      2        2 
   1  chr1_98919083     ZHar    T    C        0      0        2 
   1  chr1_98919083   Sample    T    C        0      0        2 
   1  chr1_98919919     AAsi    A    G        0      0        2 
   1  chr1_98919919     AKia    A    G        0      0        2 
   1  chr1_98919919     AOna    A    G        0      0        2 
   1  chr1_98919919     ASom    A    G        0      0        2 
   1  chr1_98919919     HCab    A    G        0      0        2 
   1  chr1_98919919     HPrz    A    G        0      0        2 
   1  chr1_98919919     ZBoe    A    G      0.5      1        2 
   1  chr1_98919919     ZGre    A    G        1      2        2 
   1  chr1_98919919     ZHar    A    G        0      0        2 
   1  chr1_98919919   Sample    A    G        0      0        2 
   1  chr1_98922093     AAsi    C    T        1      2        2 
   1  chr1_98922093     AKia    C    T        0      0        2 
   1  chr1_98922093     AOna    C    T        0      0        2 
   1  chr1_98922093     ASom    C    T        0      0        2 
   1  chr1_98922093     HCab    C    T        0      0        2 
   1  chr1_98922093     HPrz    C    T        0      0        2 
   1  chr1_98922093     ZBoe    C    T        0      0        2 
   1  chr1_98922093     ZGre    C    T        0      0        2 
   1  chr1_98922093     ZHar    C    T        0      0        2 
   1  chr1_98922093   Sample    C    T        0      0        2 
   1  chr1_98922462     AAsi    T    C        0      0        2 
   1  chr1_98922462     AKia    T    C        0      0        2 
   1  chr1_98922462     AOna    T    C        0      0        2 
   1  chr1_98922462     ASom    T    C        1      2        2 
   1  chr1_98922462     HCab    T    C        0      0        2 
   1  chr1_98922462     HPrz    T    C        0      0        2 
   1  chr1_98922462     ZBoe    T    C        0      0        2 
   1  chr1_98922462     ZGre    T    C        0      0        2 
   1  chr1_98922462     ZHar    T    C        0      0        2 
   1  chr1_98922462   Sample    T    C        0      0        2 
   1  chr1_98937210     AAsi    G    A        0      0        2 
   1  chr1_98937210     AKia    G    A        0      0        2 
   1  chr1_98937210     AOna    G    A        0      0        2 
   1  chr1_98937210     ASom    G    A        0      0        2 
   1  chr1_98937210     HCab    G    A        1      2        2 
   1  chr1_98937210     HPrz    G    A        1      2        2 
   1  chr1_98937210     ZBoe    G    A        0      0        2 
   1  chr1_98937210     ZGre    G    A        0      0        2 
   1  chr1_98937210     ZHar    G    A        0      0        2 
   1  chr1_98937210   Sample    G    A        1      2        2 
   1  chr1_98939246     AAsi    C    A        0      0        2 
   1  chr1_98939246     AKia    C    A        0      0        2 
   1  chr1_98939246     AOna    C    A        0      0        2 
   1  chr1_98939246     ASom    C    A        0      0        2 
   1  chr1_98939246     HCab    C    A        0      0        2 
   1  chr1_98939246     HPrz    C    A      0.5      1        2 
   1  chr1_98939246     ZBoe    C    A        0      0        2 
   1  chr1_98939246     ZGre    C    A        0      0        2 
   1  chr1_98939246     ZHar    C    A        0      0        2 
   1  chr1_98939246   Sample    C    A        0      0        2 
   1  chr1_98943254     AAsi    G    A        0      0        2 
   1  chr1_98943254     AKia    G    A        0      0        2 
   1  chr1_98943254     AOna    G    A        0      0        2 
   1  chr1_98943254     ASom    G    A        0      0        2 
   1  chr1_98943254     HCab    G    A        0      0        2 
   1  chr1_98943254     HPrz    G    A        0      0        2 
   1  chr1_98943254     ZBoe    G    A        0      0        2 
   1  chr1_98943254     ZGre    G    A        1      2        2 
   1  chr1_98943254     ZHar    G    A        0      0        2 
   1  chr1_98943254   Sample    G    A        0      0        2 
   1  chr1_98944700     AAsi    A    G        0      0        2 
   1  chr1_98944700     AKia    A    G        0      0        2 
   1  chr1_98944700     AOna    A    G        0      0        2 
   1  chr1_98944700     ASom    A    G        0      0        2 
   1  chr1_98944700     HCab    A    G        0      0        2 
   1  chr1_98944700     HPrz    A    G        0      0        2 
   1  chr1_98944700     ZBoe    A    G        1      2        2 
   1  chr1_98944700     ZGre    A    G        0      0        2 
   1  chr1_98944700     ZHar    A    G        0      0        2 
   1  chr1_98944700   Sample    A    G        0      0        2 
   1  chr1_98951047     AAsi    C    T        0      0        2 
   1  chr1_98951047     AKia    C    T        0      0        2 
   1  chr1_98951047     AOna    C    T        0      0        2 
   1  chr1_98951047     ASom    C    T        0      0        2 
   1  chr1_98951047     HCab    C    T        1      2        2 
   1  chr1_98951047     HPrz    C    T        1      2        2 
   1  chr1_98951047     ZBoe    C    T        0      0        2 
   1  chr1_98951047     ZGre    C    T        0      0        2 
   1  chr1_98951047     ZHar    C    T        0      0        2 
   1  chr1_98951047   Sample    C    T        1      2        2 
   1  chr1_98951855     AAsi    C    T        0      0        2 
   1  chr1_98951855     AKia    C    T        0      0        2 
   1  chr1_98951855     AOna    C    T        0      0        2 
   1  chr1_98951855     ASom    C    T        0      0        2 
   1  chr1_98951855     HCab    C    T        1      2        2 
   1  chr1_98951855     HPrz    C    T        1      2        2 
   1  chr1_98951855     ZBoe    C    T        0      0        2 
   1  chr1_98951855     ZGre    C    T        0      0        2 
   1  chr1_98951855     ZHar    C    T        0      0        2 
   1  chr1_98951855   Sample    C    T        1      2        2 
   1  chr1_98953297     AAsi    C    T        0      0        2 
   1  chr1_98953297     AKia    C    T        0      0        2 
   1  chr1_98953297     AOna    C    T        0      0        2 
   1  chr1_98953297     ASom    C    T        0      0        2 
   1  chr1_98953297     HCab    C    T        1      2        2 
   1  chr1_98953297     HPrz    C    T        1      2        2 
   1  chr1_98953297     ZBoe    C    T        0      0        2 
   1  chr1_98953297     ZGre    C    T        0      0        2 
   1  chr1_98953297     ZHar    C    T        0      0        2 
   1  chr1_98953297   Sample    C    T        1      2        2 
   1  chr1_98954871     AAsi    A    G      0.5      1        2 
   1  chr1_98954871     AKia    A    G        0      0        2 
   1  chr1_98954871     AOna    A    G        0      0        2 
   1  chr1_98954871     ASom    A    G        1      2        2 
   1  chr1_98954871     HCab    A    G        0      0        2 
   1  chr1_98954871     HPrz    A    G        0      0        2 
   1  chr1_98954871     ZBoe    A    G        0      0        2 
   1  chr1_98954871     ZGre    A    G        0      0        2 
   1  chr1_98954871     ZHar    A    G        0      0        2 
   1  chr1_98954871   Sample    A    G        0      0        2 
   1  chr1_98955368     AAsi    C    G        0      0        2 
   1  chr1_98955368     AKia    C    G        0      0        2 
   1  chr1_98955368     AOna    C    G        0      0        2 
   1  chr1_98955368     ASom    C    G        0      0        2 
   1  chr1_98955368     HCab    C    G        1      2        2 
   1  chr1_98955368     HPrz    C    G        1      2        2 
   1  chr1_98955368     ZBoe    C    G        0      0        2 
   1  chr1_98955368     ZGre    C    G        0      0        2 
   1  chr1_98955368     ZHar    C    G        0      0        2 
   1  chr1_98955368   Sample    C    G        1      2        2 
   1  chr1_98957049     AAsi    A    G        0      0        2 
   1  chr1_98957049     AKia    A    G        0      0        2 
   1  chr1_98957049     AOna    A    G        0      0        2 
   1  chr1_98957049     ASom    A    G        0      0        2 
   1  chr1_98957049     HCab    A    G        1      2        2 
   1  chr1_98957049     HPrz    A    G        1      2        2 
   1  chr1_98957049     ZBoe    A    G        0      0        2 
   1  chr1_98957049     ZGre    A    G        0      0        2 
   1  chr1_98957049     ZHar    A    G        0      0        2 
   1  chr1_98957049   Sample    A    G        1      2        2 
   1  chr1_98972685     AAsi    T    G        0      0        2 
   1  chr1_98972685     AKia    T    G        0      0        2 
   1  chr1_98972685     AOna    T    G        0      0        2 
   1  chr1_98972685     ASom    T    G        0      0        2 
   1  chr1_98972685     HCab    T    G        0      0        2 
   1  chr1_98972685     HPrz    T    G        0      0        2 
   1  chr1_98972685     ZBoe    T    G        0      0        2 
   1  chr1_98972685     ZGre    T    G        0      0        2 
   1  chr1_98972685     ZHar    T    G      0.5      1        2 
   1  chr1_98972685   Sample    T    G        0      0        2 
   1  chr1_98973741     AAsi    T    C        0      0        2 
   1  chr1_98973741     AKia    T    C        0      0        2 
   1  chr1_98973741     AOna    T    C        0      0        2 
   1  chr1_98973741     ASom    T    C        0      0        2 
   1  chr1_98973741     HCab    T    C        0      0        2 
   1  chr1_98973741     HPrz    T    C        0      0        2 
   1  chr1_98973741     ZBoe    T    C        0      0        2 
   1  chr1_98973741     ZGre    T    C      0.5      1        2 
   1  chr1_98973741     ZHar    T    C        0      0        2 
   1  chr1_98973741   Sample    T    C        1      2        2 
   1  chr1_98982029     AAsi    A    G        0      0        2 
   1  chr1_98982029     AKia    A    G        0      0        2 
   1  chr1_98982029     AOna    A    G        0      0        2 
   1  chr1_98982029     ASom    A    G        0      0        2 
   1  chr1_98982029     HCab    A    G        1      2        2 
   1  chr1_98982029     HPrz    A    G        1      2        2 
   1  chr1_98982029     ZBoe    A    G        0      0        2 
   1  chr1_98982029     ZGre    A    G        0      0        2 
   1  chr1_98982029     ZHar    A    G        0      0        2 
   1  chr1_98982029   Sample    A    G        1      2        2 
   1  chr1_98989318     AAsi    A    G        0      0        2 
   1  chr1_98989318     AKia    A    G        0      0        2 
   1  chr1_98989318     AOna    A    G      0.5      1        2 
   1  chr1_98989318     ASom    A    G        0      0        2 
   1  chr1_98989318     HCab    A    G        0      0        2 
   1  chr1_98989318     HPrz    A    G        0      0        2 
   1  chr1_98989318     ZBoe    A    G        0      0        2 
   1  chr1_98989318     ZGre    A    G        0      0        2 
   1  chr1_98989318     ZHar    A    G        0      0        2 
   1  chr1_98989318   Sample    A    G        0      0        2 
   1  chr1_98989744     AAsi    A    C        0      0        2 
   1  chr1_98989744     AKia    A    C        0      0        2 
   1  chr1_98989744     AOna    A    C        0      0        2 
   1  chr1_98989744     ASom    A    C        0      0        2 
   1  chr1_98989744     HCab    A    C        0      0        2 
   1  chr1_98989744     HPrz    A    C        0      0        2 
   1  chr1_98989744     ZBoe    A    C      0.5      1        2 
   1  chr1_98989744     ZGre    A    C        0      0        2 
   1  chr1_98989744     ZHar    A    C        0      0        2 
   1  chr1_98989744   Sample    A    C        0      0        2 
   1  chr1_98994092     AAsi    A    C        0      0        2 
   1  chr1_98994092     AKia    A    C        0      0        2 
   1  chr1_98994092     AOna    A    C        0      0        2 
   1  chr1_98994092     ASom    A    C        0      0        2 
   1  chr1_98994092     HCab    A    C        1      2        2 
   1  chr1_98994092     HPrz    A    C        1      2        2 
   1  chr1_98994092     ZBoe    A    C        0      0        2 
   1  chr1_98994092     ZGre    A    C        0      0        2 
   1  chr1_98994092     ZHar    A    C        0      0        2 
   1  chr1_98994092   Sample    A    C        1      2        2 
   1  chr1_99004081     AAsi    A    G        0      0        2 
   1  chr1_99004081     AKia    A    G        0      0        2 
   1  chr1_99004081     AOna    A    G        0      0        2 
   1  chr1_99004081     ASom    A    G        0      0        2 
   1  chr1_99004081     HCab    A    G        0      0        2 
   1  chr1_99004081     HPrz    A    G        0      0        2 
   1  chr1_99004081     ZBoe    A    G        0      0        2 
   1  chr1_99004081     ZGre    A    G        1      2        2 
   1  chr1_99004081     ZHar    A    G        0      0        2 
   1  chr1_99004081   Sample    A    G        0      0        2 
   1  chr1_99006323     AAsi    T    C        0      0        2 
   1  chr1_99006323     AKia    T    C        1      2        2 
   1  chr1_99006323     AOna    T    C        0      0        2 
   1  chr1_99006323     ASom    T    C        0      0        2 
   1  chr1_99006323     HCab    T    C        0      0        2 
   1  chr1_99006323     HPrz    T    C        0      0        2 
   1  chr1_99006323     ZBoe    T    C        0      0        2 
   1  chr1_99006323     ZGre    T    C        0      0        2 
   1  chr1_99006323     ZHar    T    C        0      0        2 
   1  chr1_99006323   Sample    T    C        0      0        2 
   1  chr1_99011796     AAsi    A    G        0      0        2 
   1  chr1_99011796     AKia    A    G        0      0        2 
   1  chr1_99011796     AOna    A    G        0      0        2 
   1  chr1_99011796     ASom    A    G        0      0        2 
   1  chr1_99011796     HCab    A    G        1      2        2 
   1  chr1_99011796     HPrz    A    G        1      2        2 
   1  chr1_99011796     ZBoe    A    G        0      0        2 
   1  chr1_99011796     ZGre    A    G        0      0        2 
   1  chr1_99011796     ZHar    A    G        0      0        2 
   1  chr1_99011796   Sample    A    G        1      2        2 
   1  chr1_99013910     AAsi    A    G        1      2        2 
   1  chr1_99013910     AKia    A    G        0      0        2 
   1  chr1_99013910     AOna    A    G        0      0        2 
   1  chr1_99013910     ASom    A    G        1      2        2 
   1  chr1_99013910     HCab    A    G        0      0        2 
   1  chr1_99013910     HPrz    A    G        0      0        2 
   1  chr1_99013910     ZBoe    A    G        0      0        2 
   1  chr1_99013910     ZGre    A    G        0      0        2 
   1  chr1_99013910     ZHar    A    G        0      0        2 
   1  chr1_99013910   Sample    A    G        0      0        2 
   1  chr1_99022090     AAsi    C    T        0      0        2 
   1  chr1_99022090     AKia    C    T        0      0        2 
   1  chr1_99022090     AOna    C    T        0      0        2 
   1  chr1_99022090     ASom    C    T        0      0        2 
   1  chr1_99022090     HCab    C    T        0      0        2 
   1  chr1_99022090     HPrz    C    T        0      0        2 
   1  chr1_99022090     ZBoe    C    T        0      0        2 
   1  chr1_99022090     ZGre    C    T      0.5      1        2 
   1  chr1_99022090     ZHar    C    T        0      0        2 
   1  chr1_99022090   Sample    C    T        0      0        2 
   1  chr1_99026019     AAsi    T    C        0      0        2 
   1  chr1_99026019     AKia    T    C        0      0        2 
   1  chr1_99026019     AOna    T    C      0.5      1        2 
   1  chr1_99026019     ASom    T    C        0      0        2 
   1  chr1_99026019     HCab    T    C        0      0        2 
   1  chr1_99026019     HPrz    T    C        0      0        2 
   1  chr1_99026019     ZBoe    T    C        0      0        2 
   1  chr1_99026019     ZGre    T    C        0      0        2 
   1  chr1_99026019     ZHar    T    C        0      0        2 
   1  chr1_99026019   Sample    T    C        0      0        2 
   1  chr1_99033904     AAsi    G    C        0      0        2 
   1  chr1_99033904     AKia    G    C        0      0        2 
   1  chr1_99033904     AOna    G    C        0      0        2 
   1  chr1_99033904     ASom    G    C        0      0        2 
   1  chr1_99033904     HCab    G    C        1      2        2 
   1  chr1_99033904     HPrz    G    C        1      2        2 
   1  chr1_99033904     ZBoe    G    C        0      0        2 
   1  chr1_99033904     ZGre    G    C        0      0        2 
   1  chr1_99033904     ZHar    G    C        0      0        2 
   1  chr1_99033904   Sample    G    C        1      2        2 
   1  chr1_99034154     AAsi    C    G        0      0        2 
   1  chr1_99034154     AKia    C    G        0      0        2 
   1  chr1_99034154     AOna    C    G        0      0        2 
   1  chr1_99034154     ASom    C    G        0      0        2 
   1  chr1_99034154     HCab    C    G        0      0        2 
   1  chr1_99034154     HPrz    C    G        0      0        2 
   1  chr1_99034154     ZBoe    C    G        1      2        2 
   1  chr1_99034154     ZGre    C    G        1      2        2 
   1  chr1_99034154     ZHar    C    G        1      2        2 
   1  chr1_99034154   Sample    C    G        0      0        2 
   1  chr1_99035657     AAsi    T    C        0      0        2 
   1  chr1_99035657     AKia    T    C        0      0        2 
   1  chr1_99035657     AOna    T    C        0      0        2 
   1  chr1_99035657     ASom    T    C        0      0        2 
   1  chr1_99035657     HCab    T    C        1      2        2 
   1  chr1_99035657     HPrz    T    C        1      2        2 
   1  chr1_99035657     ZBoe    T    C        0      0        2 
   1  chr1_99035657     ZGre    T    C        0      0        2 
   1  chr1_99035657     ZHar    T    C        0      0        2 
   1  chr1_99035657   Sample    T    C        1      2        2 
   1  chr1_99039364     AAsi    T    C      0.5      1        2 
   1  chr1_99039364     AKia    T    C        0      0        2 
   1  chr1_99039364     AOna    T    C        0      0        2 
   1  chr1_99039364     ASom    T    C        0      0        2 
   1  chr1_99039364     HCab    T    C        0      0        2 
   1  chr1_99039364     HPrz    T    C        0      0        2 
   1  chr1_99039364     ZBoe    T    C        0      0        2 
   1  chr1_99039364     ZGre    T    C        0      0        2 
   1  chr1_99039364     ZHar    T    C        0      0        2 
   1  chr1_99039364   Sample    T    C        0      0        2 
   1  chr1_99039499     AAsi    C    G        0      0        2 
   1  chr1_99039499     AKia    C    G        0      0        2 
   1  chr1_99039499     AOna    C    G        0      0        2 
   1  chr1_99039499     ASom    C    G        0      0        2 
   1  chr1_99039499     HCab    C    G        1      2        2 
   1  chr1_99039499     HPrz    C    G        1      2        2 
   1  chr1_99039499     ZBoe    C    G        0      0        2 
   1  chr1_99039499     ZGre    C    G        0      0        2 
   1  chr1_99039499     ZHar    C    G        0      0        2 
   1  chr1_99039499   Sample    C    G        1      2        2 
   1  chr1_99044676     AAsi    G    C        0      0        2 
   1  chr1_99044676     AKia    G    C        0      0        2 
   1  chr1_99044676     AOna    G    C        0      0        2 
   1  chr1_99044676     ASom    G    C        0      0        2 
   1  chr1_99044676     HCab    G    C      0.5      1        2 
   1  chr1_99044676     HPrz    G    C        1      2        2 
   1  chr1_99044676     ZBoe    G    C        0      0        2 
   1  chr1_99044676     ZGre    G    C        0      0        2 
   1  chr1_99044676     ZHar    G    C        0      0        2 
   1  chr1_99044676   Sample    G    C        0      0        2 
   1  chr1_99052471     AAsi    A    G        0      0        2 
   1  chr1_99052471     AKia    A    G        0      0        2 
   1  chr1_99052471     AOna    A    G      0.5      1        2 
   1  chr1_99052471     ASom    A    G        0      0        2 
   1  chr1_99052471     HCab    A    G        0      0        2 
   1  chr1_99052471     HPrz    A    G        0      0        2 
   1  chr1_99052471     ZBoe    A    G        0      0        2 
   1  chr1_99052471     ZGre    A    G        0      0        2 
   1  chr1_99052471     ZHar    A    G        0      0        2 
   1  chr1_99052471   Sample    A    G        0      0        2 
   1  chr1_99058901     AAsi    T    G        0      0        2 
   1  chr1_99058901     AKia    T    G        0      0        2 
   1  chr1_99058901     AOna    T    G        0      0        2 
   1  chr1_99058901     ASom    T    G        0      0        2 
   1  chr1_99058901     HCab    T    G        1      2        2 
   1  chr1_99058901     HPrz    T    G        1      2        2 
   1  chr1_99058901     ZBoe    T    G        0      0        2 
   1  chr1_99058901     ZGre    T    G        0      0        2 
   1  chr1_99058901     ZHar    T    G        0      0        2 
   1  chr1_99058901   Sample    T    G        1      2        2 
   1  chr1_99062004     AAsi    G    A        0      0        2 
   1  chr1_99062004     AKia    G    A        1      2        2 
   1  chr1_99062004     AOna    G    A      0.5      1        2 
   1  chr1_99062004     ASom    G    A        0      0        2 
   1  chr1_99062004     HCab    G    A        0      0        2 
   1  chr1_99062004     HPrz    G    A        0      0        2 
   1  chr1_99062004     ZBoe    G    A        0      0        2 
   1  chr1_99062004     ZGre    G    A        0      0        2 
   1  chr1_99062004     ZHar    G    A        0      0        2 
   1  chr1_99062004   Sample    G    A        0      0        2 
   1  chr1_99081773     AAsi    T    C        0      0        2 
   1  chr1_99081773     AKia    T    C        0      0        2 
   1  chr1_99081773     AOna    T    C        0      0        2 
   1  chr1_99081773     ASom    T    C        0      0        2 
   1  chr1_99081773     HCab    T    C        0      0        2 
   1  chr1_99081773     HPrz    T    C        0      0        2 
   1  chr1_99081773     ZBoe    T    C        0      0        2 
   1  chr1_99081773     ZGre    T    C        1      2        2 
   1  chr1_99081773     ZHar    T    C        0      0        2 
   1  chr1_99081773   Sample    T    C        0      0        2 
   1  chr1_99087265     AAsi    T    C        0      0        2 
   1  chr1_99087265     AKia    T    C        0      0        2 
   1  chr1_99087265     AOna    T    C        0      0        2 
   1  chr1_99087265     ASom    T    C        0      0        2 
   1  chr1_99087265     HCab    T    C        1      2        2 
   1  chr1_99087265     HPrz    T    C        1      2        2 
   1  chr1_99087265     ZBoe    T    C        0      0        2 
   1  chr1_99087265     ZGre    T    C        0      0        2 
   1  chr1_99087265     ZHar    T    C        0      0        2 
   1  chr1_99087265   Sample    T    C        1      2        2 
   1  chr1_99098578     AAsi    T    A        0      0        2 
   1  chr1_99098578     AKia    T    A        0      0        2 
   1  chr1_99098578     AOna    T    A        0      0        2 
   1  chr1_99098578     ASom    T    A        0      0        2 
   1  chr1_99098578     HCab    T    A        1      2        2 
   1  chr1_99098578     HPrz    T    A        1      2        2 
   1  chr1_99098578     ZBoe    T    A        0      0        2 
   1  chr1_99098578     ZGre    T    A        0      0        2 
   1  chr1_99098578     ZHar    T    A        0      0        2 
   1  chr1_99098578   Sample    T    A        1      2        2 
   1  chr1_99098657     AAsi    T    C        0      0        2 
   1  chr1_99098657     AKia    T    C        0      0        2 
   1  chr1_99098657     AOna    T    C        0      0        2 
   1  chr1_99098657     ASom    T    C        0      0        2 
   1  chr1_99098657     HCab    T    C        1      2        2 
   1  chr1_99098657     HPrz    T    C        1      2        2 
   1  chr1_99098657     ZBoe    T    C        0      0        2 
   1  chr1_99098657     ZGre    T    C        0      0        2 
   1  chr1_99098657     ZHar    T    C        0      0        2 
   1  chr1_99098657   Sample    T    C        1      2        2 
   1  chr1_99100967     AAsi    A    G        0      0        2 
   1  chr1_99100967     AKia    A    G        0      0        2 
   1  chr1_99100967     AOna    A    G        0      0        2 
   1  chr1_99100967     ASom    A    G        0      0        2 
   1  chr1_99100967     HCab    A    G        1      2        2 
   1  chr1_99100967     HPrz    A    G        1      2        2 
   1  chr1_99100967     ZBoe    A    G        0      0        2 
   1  chr1_99100967     ZGre    A    G        0      0        2 
   1  chr1_99100967     ZHar    A    G        0      0        2 
   1  chr1_99100967   Sample    A    G        1      2        2 
   1  chr1_99106190     AAsi    T    A        0      0        2 
   1  chr1_99106190     AKia    T    A        1      2        2 
   1  chr1_99106190     AOna    T    A      0.5      1        2 
   1  chr1_99106190     ASom    T    A        0      0        2 
   1  chr1_99106190     HCab    T    A        0      0        2 
   1  chr1_99106190     HPrz    T    A        0      0        2 
   1  chr1_99106190     ZBoe    T    A        1      2        2 
   1  chr1_99106190     ZGre    T    A        1      2        2 
   1  chr1_99106190     ZHar    T    A        1      2        2 
   1  chr1_99106190   Sample    T    A        0      0        2 
   1  chr1_99114405     AAsi    C    A        0      0        2 
   1  chr1_99114405     AKia    C    A        0      0        2 
   1  chr1_99114405     AOna    C    A        0      0        2 
   1  chr1_99114405     ASom    C    A        0      0        2 
   1  chr1_99114405     HCab    C    A        1      2        2 
   1  chr1_99114405     HPrz    C    A        1      2        2 
   1  chr1_99114405     ZBoe    C    A        0      0        2 
   1  chr1_99114405     ZGre    C    A        0      0        2 
   1  chr1_99114405     ZHar    C    A        0      0        2 
   1  chr1_99114405   Sample    C    A        1      2        2 
   1  chr1_99125081     AAsi    G    A        0      0        2 
   1  chr1_99125081     AKia    G    A        0      0        2 
   1  chr1_99125081     AOna    G    A        0      0        2 
   1  chr1_99125081     ASom    G    A        0      0        2 
   1  chr1_99125081     HCab    G    A        0      0        2 
   1  chr1_99125081     HPrz    G    A        0      0        2 
   1  chr1_99125081     ZBoe    G    A        0      0        2 
   1  chr1_99125081     ZGre    G    A        1      2        2 
   1  chr1_99125081     ZHar    G    A        0      0        2 
   1  chr1_99125081   Sample    G    A        0      0        2 
   1  chr1_99139852     AAsi    G    A        1      2        2 
   1  chr1_99139852     AKia    G    A        0      0        2 
   1  chr1_99139852     AOna    G    A      0.5      1        2 
   1  chr1_99139852     ASom    G    A        1      2        2 
   1  chr1_99139852     HCab    G    A        0      0        2 
   1  chr1_99139852     HPrz    G    A        0      0        2 
   1  chr1_99139852     ZBoe    G    A        0      0        2 
   1  chr1_99139852     ZGre    G    A        0      0        2 
   1  chr1_99139852     ZHar    G    A        0      0        2 
   1  chr1_99139852   Sample    G    A        0      0        2 
   1  chr1_99147091     AAsi    C    A        0      0        2 
   1  chr1_99147091     AKia    C    A        0      0        2 
   1  chr1_99147091     AOna    C    A        0      0        2 
   1  chr1_99147091     ASom    C    A        0      0        2 
   1  chr1_99147091     HCab    C    A        0      0        2 
   1  chr1_99147091     HPrz    C    A        0      0        2 
   1  chr1_99147091     ZBoe    C    A        0      0        2 
   1  chr1_99147091     ZGre    C    A        0      0        2 
   1  chr1_99147091     ZHar    C    A        1      2        2 
   1  chr1_99147091   Sample    C    A        0      0        2 
   1  chr1_99152537     AAsi    T    C        0      0        2 
   1  chr1_99152537     AKia    T    C        0      0        2 
   1  chr1_99152537     AOna    T    C      0.5      1        2 
   1  chr1_99152537     ASom    T    C        0      0        2 
   1  chr1_99152537     HCab    T    C        0      0        2 
   1  chr1_99152537     HPrz    T    C        0      0        2 
   1  chr1_99152537     ZBoe    T    C        0      0        2 
   1  chr1_99152537     ZGre    T    C        0      0        2 
   1  chr1_99152537     ZHar    T    C        0      0        2 
   1  chr1_99152537   Sample    T    C        0      0        2 
   1  chr1_99159999     AAsi    G    T        0      0        2 
   1  chr1_99159999     AKia    G    T        1      2        2 
   1  chr1_99159999     AOna    G    T        1      2        2 
   1  chr1_99159999     ASom    G    T        0      0        2 
   1  chr1_99159999     HCab    G    T        0      0        2 
   1  chr1_99159999     HPrz    G    T        0      0        2 
   1  chr1_99159999     ZBoe    G    T        0      0        2 
   1  chr1_99159999     ZGre    G    T        0      0        2 
   1  chr1_99159999     ZHar    G    T        0      0        2 
   1  chr1_99159999   Sample    G    T        0      0        2 
   1  chr1_99161958     AAsi    G    C        1      2        2 
   1  chr1_99161958     AKia    G    C        0      0        2 
   1  chr1_99161958     AOna    G    C        0      0        2 
   1  chr1_99161958     ASom    G    C        1      2        2 
   1  chr1_99161958     HCab    G    C        0      0        2 
   1  chr1_99161958     HPrz    G    C        0      0        2 
   1  chr1_99161958     ZBoe    G    C        0      0        2 
   1  chr1_99161958     ZGre    G    C        0      0        2 
   1  chr1_99161958     ZHar    G    C        0      0        2 
   1  chr1_99161958   Sample    G    C        0      0        2 
   1  chr1_99164500     AAsi    G    A        0      0        2 
   1  chr1_99164500     AKia    G    A        0      0        2 
   1  chr1_99164500     AOna    G    A        0      0        2 
   1  chr1_99164500     ASom    G    A        0      0        2 
   1  chr1_99164500     HCab    G    A        1      2        2 
   1  chr1_99164500     HPrz    G    A        1      2        2 
   1  chr1_99164500     ZBoe    G    A        0      0        2 
   1  chr1_99164500     ZGre    G    A        0      0        2 
   1  chr1_99164500     ZHar    G    A        0      0        2 
   1  chr1_99164500   Sample    G    A        1      2        2 
   1  chr1_99165737     AAsi    C    G        0      0        2 
   1  chr1_99165737     AKia    C    G        0      0        2 
   1  chr1_99165737     AOna    C    G        0      0        2 
   1  chr1_99165737     ASom    C    G        0      0        2 
   1  chr1_99165737     HCab    C    G      0.5      1        2 
   1  chr1_99165737     HPrz    C    G        0      0        2 
   1  chr1_99165737     ZBoe    C    G        0      0        2 
   1  chr1_99165737     ZGre    C    G        0      0        2 
   1  chr1_99165737     ZHar    C    G        0      0        2 
   1  chr1_99165737   Sample    C    G        0      0        2 
   1  chr1_99166882     AAsi    T    C        0      0        2 
   1  chr1_99166882     AKia    T    C        1      2        2 
   1  chr1_99166882     AOna    T    C        1      2        2 
   1  chr1_99166882     ASom    T    C        0      0        2 
   1  chr1_99166882     HCab    T    C        0      0        2 
   1  chr1_99166882     HPrz    T    C        0      0        2 
   1  chr1_99166882     ZBoe    T    C        0      0        2 
   1  chr1_99166882     ZGre    T    C        0      0        2 
   1  chr1_99166882     ZHar    T    C        0      0        2 
   1  chr1_99166882   Sample    T    C        0      0        2 
   1  chr1_99170464     AAsi    T    C        0      0        2 
   1  chr1_99170464     AKia    T    C      0.5      1        2 
   1  chr1_99170464     AOna    T    C        0      0        2 
   1  chr1_99170464     ASom    T    C        0      0        2 
   1  chr1_99170464     HCab    T    C        0      0        2 
   1  chr1_99170464     HPrz    T    C        0      0        2 
   1  chr1_99170464     ZBoe    T    C        0      0        2 
   1  chr1_99170464     ZGre    T    C        0      0        2 
   1  chr1_99170464     ZHar    T    C        0      0        2 
   1  chr1_99170464   Sample    T    C        0      0        2 
   1  chr1_99171172     AAsi    T    C        0      0        2 
   1  chr1_99171172     AKia    T    C        0      0        2 
   1  chr1_99171172     AOna    T    C        0      0        2 
   1  chr1_99171172     ASom    T    C        0      0        2 
   1  chr1_99171172     HCab    T    C        0      0        2 
   1  chr1_99171172     HPrz    T    C        0      0        2 
   1  chr1_99171172     ZBoe    T    C        0      0        2 
   1  chr1_99171172     ZGre    T    C        0      0        2 
   1  chr1_99171172     ZHar    T    C        1      2        2 
   1  chr1_99171172   Sample    T    C        0      0        2 
   1  chr1_99173556     AAsi    C    G        0      0        2 
   1  chr1_99173556     AKia    C    G        1      2        2 
   1  chr1_99173556     AOna    C    G        1      2        2 
   1  chr1_99173556     ASom    C    G        0      0        2 
   1  chr1_99173556     HCab    C    G        0      0        2 
   1  chr1_99173556     HPrz    C    G        0      0        2 
   1  chr1_99173556     ZBoe    C    G        0      0        2 
   1  chr1_99173556     ZGre    C    G        0      0        2 
   1  chr1_99173556     ZHar    C    G        0      0        2 
   1  chr1_99173556   Sample    C    G        0      0        2 
   1  chr1_99177216     AAsi    A    G        0      0        2 
   1  chr1_99177216     AKia    A    G        0      0        2 
   1  chr1_99177216     AOna    A    G        0      0        2 
   1  chr1_99177216     ASom    A    G        0      0        2 
   1  chr1_99177216     HCab    A    G        0      0        2 
   1  chr1_99177216     HPrz    A    G        0      0        2 
   1  chr1_99177216     ZBoe    A    G        0      0        2 
   1  chr1_99177216     ZGre    A    G        0      0        2 
   1  chr1_99177216     ZHar    A    G      0.5      1        2 
   1  chr1_99177216   Sample    A    G        0      0        2 
   1  chr1_99187642     AAsi    A    G        0      0        2 
   1  chr1_99187642     AKia    A    G        0      0        2 
   1  chr1_99187642     AOna    A    G        0      0        2 
   1  chr1_99187642     ASom    A    G        1      2        2 
   1  chr1_99187642     HCab    A    G        0      0        2 
   1  chr1_99187642     HPrz    A    G        0      0        2 
   1  chr1_99187642     ZBoe    A    G        0      0        2 
   1  chr1_99187642     ZGre    A    G        0      0        2 
   1  chr1_99187642     ZHar    A    G        0      0        2 
   1  chr1_99187642   Sample    A    G        0      0        2 
   1  chr1_99189619     AAsi    G    A        0      0        2 
   1  chr1_99189619     AKia    G    A        0      0        2 
   1  chr1_99189619     AOna    G    A        0      0        2 
   1  chr1_99189619     ASom    G    A        0      0        2 
   1  chr1_99189619     HCab    G    A        1      2        2 
   1  chr1_99189619     HPrz    G    A        1      2        2 
   1  chr1_99189619     ZBoe    G    A        0      0        2 
   1  chr1_99189619     ZGre    G    A        0      0        2 
   1  chr1_99189619     ZHar    G    A        0      0        2 
   1  chr1_99189619   Sample    G    A        1      2        2 
   1  chr1_99196118     AAsi    T    C      0.5      1        2 
   1  chr1_99196118     AKia    T    C        0      0        2 
   1  chr1_99196118     AOna    T    C        0      0        2 
   1  chr1_99196118     ASom    T    C        0      0        2 
   1  chr1_99196118     HCab    T    C        0      0        2 
   1  chr1_99196118     HPrz    T    C        0      0        2 
   1  chr1_99196118     ZBoe    T    C        0      0        2 
   1  chr1_99196118     ZGre    T    C        0      0        2 
   1  chr1_99196118     ZHar    T    C        0      0        2 
   1  chr1_99196118   Sample    T    C        0      0        2 
   1  chr1_99197948     AAsi    T    C        0      0        2 
   1  chr1_99197948     AKia    T    C      0.5      1        2 
   1  chr1_99197948     AOna    T    C        0      0        2 
   1  chr1_99197948     ASom    T    C        0      0        2 
   1  chr1_99197948     HCab    T    C        0      0        2 
   1  chr1_99197948     HPrz    T    C        0      0        2 
   1  chr1_99197948     ZBoe    T    C        0      0        2 
   1  chr1_99197948     ZGre    T    C        0      0        2 
   1  chr1_99197948     ZHar    T    C        0      0        2 
   1  chr1_99197948   Sample    T    C        0      0        2 
   1  chr1_99198443     AAsi    A    G        0      0        2 
   1  chr1_99198443     AKia    A    G        0      0        2 
   1  chr1_99198443     AOna    A    G        0      0        2 
   1  chr1_99198443     ASom    A    G        0      0        2 
   1  chr1_99198443     HCab    A    G        0      0        2 
   1  chr1_99198443     HPrz    A    G        0      0        2 
   1  chr1_99198443     ZBoe    A    G        0      0        2 
   1  chr1_99198443     ZGre    A    G        0      0        2 
   1  chr1_99198443     ZHar    A    G      0.5      1        2 
   1  chr1_99198443   Sample    A    G        0      0        2 
   1  chr1_99205713     AAsi    C    T        0      0        2 
   1  chr1_99205713     AKia    C    T        0      0        2 
   1  chr1_99205713     AOna    C    T        0      0        2 
   1  chr1_99205713     ASom    C    T        0      0        2 
   1  chr1_99205713     HCab    C    T        0      0        2 
   1  chr1_99205713     HPrz    C    T        0      0        2 
   1  chr1_99205713     ZBoe    C    T        0      0        2 
   1  chr1_99205713     ZGre    C    T        0      0        2 
   1  chr1_99205713     ZHar    C    T      0.5      1        2 
   1  chr1_99205713   Sample    C    T        0      0        2 
   1  chr1_99209671     AAsi    A    G        1      2        2 
   1  chr1_99209671     AKia    A    G        0      0        2 
   1  chr1_99209671     AOna    A    G        0      0        2 
   1  chr1_99209671     ASom    A    G        0      0        2 
   1  chr1_99209671     HCab    A    G        0      0        2 
   1  chr1_99209671     HPrz    A    G        0      0        2 
   1  chr1_99209671     ZBoe    A    G        0      0        2 
   1  chr1_99209671     ZGre    A    G        0      0        2 
   1  chr1_99209671     ZHar    A    G        0      0        2 
   1  chr1_99209671   Sample    A    G        0      0        2 
   1  chr1_99210121     AAsi    G    A        1      2        2 
   1  chr1_99210121     AKia    G    A        0      0        2 
   1  chr1_99210121     AOna    G    A        0      0        2 
   1  chr1_99210121     ASom    G    A        1      2        2 
   1  chr1_99210121     HCab    G    A        0      0        2 
   1  chr1_99210121     HPrz    G    A        0      0        2 
   1  chr1_99210121     ZBoe    G    A        0      0        2 
   1  chr1_99210121     ZGre    G    A        0      0        2 
   1  chr1_99210121     ZHar    G    A        0      0        2 
   1  chr1_99210121   Sample    G    A        0      0        2 
   1  chr1_99212569     AAsi    T    C        0      0        2 
   1  chr1_99212569     AKia    T    C        0      0        2 
   1  chr1_99212569     AOna    T    C        0      0        2 
   1  chr1_99212569     ASom    T    C        0      0        2 
   1  chr1_99212569     HCab    T    C        1      2        2 
   1  chr1_99212569     HPrz    T    C        1      2        2 
   1  chr1_99212569     ZBoe    T    C        0      0        2 
   1  chr1_99212569     ZGre    T    C        0      0        2 
   1  chr1_99212569     ZHar    T    C        0      0        2 
   1  chr1_99212569   Sample    T    C        1      2        2 
   1  chr1_99213818     AAsi    A    G        0      0        2 
   1  chr1_99213818     AKia    A    G        0      0        2 
   1  chr1_99213818     AOna    A    G        0      0        2 
   1  chr1_99213818     ASom    A    G        0      0        2 
   1  chr1_99213818     HCab    A    G        1      2        2 
   1  chr1_99213818     HPrz    A    G        1      2        2 
   1  chr1_99213818     ZBoe    A    G        0      0        2 
   1  chr1_99213818     ZGre    A    G        0      0        2 
   1  chr1_99213818     ZHar    A    G        0      0        2 
   1  chr1_99213818   Sample    A    G        1      2        2 
   1  chr1_99214752     AAsi    C    G        0      0        2 
   1  chr1_99214752     AKia    C    G        0      0        2 
   1  chr1_99214752     AOna    C    G        0      0        2 
   1  chr1_99214752     ASom    C    G        0      0        2 
   1  chr1_99214752     HCab    C    G        1      2        2 
   1  chr1_99214752     HPrz    C    G        0      0        2 
   1  chr1_99214752     ZBoe    C    G        0      0        2 
   1  chr1_99214752     ZGre    C    G        0      0        2 
   1  chr1_99214752     ZHar    C    G        0      0        2 
   1  chr1_99214752   Sample    C    G        1      2        2 
   1  chr1_99230854     AAsi    C    T        0      0        2 
   1  chr1_99230854     AKia    C    T        0      0        2 
   1  chr1_99230854     AOna    C    T      0.5      1        2 
   1  chr1_99230854     ASom    C    T        0      0        2 
   1  chr1_99230854     HCab    C    T        0      0        2 
   1  chr1_99230854     HPrz    C    T        0      0        2 
   1  chr1_99230854     ZBoe    C    T        0      0        2 
   1  chr1_99230854     ZGre    C    T        0      0        2 
   1  chr1_99230854     ZHar    C    T        0      0        2 
   1  chr1_99230854   Sample    C    T        0      0        2 
   1  chr1_99231756     AAsi    C    A        0      0        2 
   1  chr1_99231756     AKia    C    A        0      0        2 
   1  chr1_99231756     AOna    C    A        0      0        2 
   1  chr1_99231756     ASom    C    A        0      0        2 
   1  chr1_99231756     HCab    C    A        1      2        2 
   1  chr1_99231756     HPrz    C    A        1      2        2 
   1  chr1_99231756     ZBoe    C    A        0      0        2 
   1  chr1_99231756     ZGre    C    A        0      0        2 
   1  chr1_99231756     ZHar    C    A        0      0        2 
   1  chr1_99231756   Sample    C    A        1      2        2 
   1  chr1_99237602     AAsi    A    G        0      0        2 
   1  chr1_99237602     AKia    A    G        0      0        2 
   1  chr1_99237602     AOna    A    G        0      0        2 
   1  chr1_99237602     ASom    A    G        0      0        2 
   1  chr1_99237602     HCab    A    G        0      0        2 
   1  chr1_99237602     HPrz    A    G        0      0        2 
   1  chr1_99237602     ZBoe    A    G        1      2        2 
   1  chr1_99237602     ZGre    A    G        0      0        2 
   1  chr1_99237602     ZHar    A    G        1      2        2 
   1  chr1_99237602   Sample    A    G        0      0        2 
   1  chr1_99250876     AAsi    A    C        0      0        2 
   1  chr1_99250876     AKia    A    C        0      0        2 
   1  chr1_99250876     AOna    A    C      0.5      1        2 
   1  chr1_99250876     ASom    A    C        0      0        2 
   1  chr1_99250876     HCab    A    C        0      0        2 
   1  chr1_99250876     HPrz    A    C        0      0        2 
   1  chr1_99250876     ZBoe    A    C        0      0        2 
   1  chr1_99250876     ZGre    A    C        0      0        2 
   1  chr1_99250876     ZHar    A    C        0      0        2 
   1  chr1_99250876   Sample    A    C        0      0        2 
   1  chr1_99260430     AAsi    G    A        0      0        2 
   1  chr1_99260430     AKia    G    A        0      0        2 
   1  chr1_99260430     AOna    G    A        0      0        2 
   1  chr1_99260430     ASom    G    A        0      0        2 
   1  chr1_99260430     HCab    G    A        1      2        2 
   1  chr1_99260430     HPrz    G    A      0.5      1        2 
   1  chr1_99260430     ZBoe    G    A        0      0        2 
   1  chr1_99260430     ZGre    G    A        0      0        2 
   1  chr1_99260430     ZHar    G    A        0      0        2 
   1  chr1_99260430   Sample    G    A        1      2        2 
   1  chr1_99263938     AAsi    T    C        0      0        2 
   1  chr1_99263938     AKia    T    C        0      0        2 
   1  chr1_99263938     AOna    T    C        0      0        2 
   1  chr1_99263938     ASom    T    C        0      0        2 
   1  chr1_99263938     HCab    T    C        1      2        2 
   1  chr1_99263938     HPrz    T    C        1      2        2 
   1  chr1_99263938     ZBoe    T    C      0.5      1        2 
   1  chr1_99263938     ZGre    T    C        0      0        2 
   1  chr1_99263938     ZHar    T    C        0      0        2 
   1  chr1_99263938   Sample    T    C        1      2        2 
   1  chr1_99265133     AAsi    G    C        0      0        2 
   1  chr1_99265133     AKia    G    C        0      0        2 
   1  chr1_99265133     AOna    G    C        0      0        2 
   1  chr1_99265133     ASom    G    C        0      0        2 
   1  chr1_99265133     HCab    G    C        1      2        2 
   1  chr1_99265133     HPrz    G    C        1      2        2 
   1  chr1_99265133     ZBoe    G    C        0      0        2 
   1  chr1_99265133     ZGre    G    C        0      0        2 
   1  chr1_99265133     ZHar    G    C        0      0        2 
   1  chr1_99265133   Sample    G    C        1      2        2 
   1  chr1_99267458     AAsi    A    G        0      0        2 
   1  chr1_99267458     AKia    A    G        0      0        2 
   1  chr1_99267458     AOna    A    G        0      0        2 
   1  chr1_99267458     ASom    A    G        0      0        2 
   1  chr1_99267458     HCab    A    G      0.5      1        2 
   1  chr1_99267458     HPrz    A    G        0      0        2 
   1  chr1_99267458     ZBoe    A    G        0      0        2 
   1  chr1_99267458     ZGre    A    G        0      0        2 
   1  chr1_99267458     ZHar    A    G        0      0        2 
   1  chr1_99267458   Sample    A    G        0      0        2 
   1  chr1_99269998     AAsi    G    A        0      0        2 
   1  chr1_99269998     AKia    G    A        0      0        2 
   1  chr1_99269998     AOna    G    A        0      0        2 
   1  chr1_99269998     ASom    G    A        0      0        2 
   1  chr1_99269998     HCab    G    A        1      2        2 
   1  chr1_99269998     HPrz    G    A        1      2        2 
   1  chr1_99269998     ZBoe    G    A        0      0        2 
   1  chr1_99269998     ZGre    G    A        0      0        2 
   1  chr1_99269998     ZHar    G    A        0      0        2 
   1  chr1_99269998   Sample    G    A        1      2        2 
   1  chr1_99270085     AAsi    T    C        0      0        2 
   1  chr1_99270085     AKia    T    C        0      0        2 
   1  chr1_99270085     AOna    T    C        0      0        2 
   1  chr1_99270085     ASom    T    C        0      0        2 
   1  chr1_99270085     HCab    T    C        0      0        2 
   1  chr1_99270085     HPrz    T    C        0      0        2 
   1  chr1_99270085     ZBoe    T    C      0.5      1        2 
   1  chr1_99270085     ZGre    T    C        0      0        2 
   1  chr1_99270085     ZHar    T    C        0      0        2 
   1  chr1_99270085   Sample    T    C        0      0        2 
   1  chr1_99273587     AAsi    G    A        0      0        2 
   1  chr1_99273587     AKia    G    A        0      0        2 
   1  chr1_99273587     AOna    G    A        0      0        2 
   1  chr1_99273587     ASom    G    A        0      0        2 
   1  chr1_99273587     HCab    G    A        0      0        2 
   1  chr1_99273587     HPrz    G    A        0      0        2 
   1  chr1_99273587     ZBoe    G    A      0.5      1        2 
   1  chr1_99273587     ZGre    G    A        0      0        2 
   1  chr1_99273587     ZHar    G    A        0      0        2 
   1  chr1_99273587   Sample    G    A        0      0        2 
   1  chr1_99276805     AAsi    A    T        0      0        2 
   1  chr1_99276805     AKia    A    T        0      0        2 
   1  chr1_99276805     AOna    A    T        0      0        2 
   1  chr1_99276805     ASom    A    T        0      0        2 
   1  chr1_99276805     HCab    A    T        1      2        2 
   1  chr1_99276805     HPrz    A    T        1      2        2 
   1  chr1_99276805     ZBoe    A    T        0      0        2 
   1  chr1_99276805     ZGre    A    T        0      0        2 
   1  chr1_99276805     ZHar    A    T        0      0        2 
   1  chr1_99276805   Sample    A    T        1      2        2 
   1  chr1_99278999     AAsi    T    C        0      0        2 
   1  chr1_99278999     AKia    T    C        0      0        2 
   1  chr1_99278999     AOna    T    C        0      0        2 
   1  chr1_99278999     ASom    T    C        0      0        2 
   1  chr1_99278999     HCab    T    C        1      2        2 
   1  chr1_99278999     HPrz    T    C        1      2        2 
   1  chr1_99278999     ZBoe    T    C        0      0        2 
   1  chr1_99278999     ZGre    T    C        0      0        2 
   1  chr1_99278999     ZHar    T    C        0      0        2 
   1  chr1_99278999   Sample    T    C        1      2        2 
   1  chr1_99280539     AAsi    T    C        0      0        2 
   1  chr1_99280539     AKia    T    C        0      0        2 
   1  chr1_99280539     AOna    T    C        0      0        2 
   1  chr1_99280539     ASom    T    C        0      0        2 
   1  chr1_99280539     HCab    T    C        0      0        2 
   1  chr1_99280539     HPrz    T    C        0      0        2 
   1  chr1_99280539     ZBoe    T    C        1      2        2 
   1  chr1_99280539     ZGre    T    C        0      0        2 
   1  chr1_99280539     ZHar    T    C        0      0        2 
   1  chr1_99280539   Sample    T    C        0      0        2 
   1  chr1_99281472     AAsi    C    T        0      0        2 
   1  chr1_99281472     AKia    C    T        0      0        2 
   1  chr1_99281472     AOna    C    T        0      0        2 
   1  chr1_99281472     ASom    C    T        0      0        2 
   1  chr1_99281472     HCab    C    T        1      2        2 
   1  chr1_99281472     HPrz    C    T        1      2        2 
   1  chr1_99281472     ZBoe    C    T        0      0        2 
   1  chr1_99281472     ZGre    C    T        0      0        2 
   1  chr1_99281472     ZHar    C    T        0      0        2 
   1  chr1_99281472   Sample    C    T        1      2        2 
   1  chr1_99284056     AAsi    G    A        0      0        2 
   1  chr1_99284056     AKia    G    A        0      0        2 
   1  chr1_99284056     AOna    G    A        0      0        2 
   1  chr1_99284056     ASom    G    A        0      0        2 
   1  chr1_99284056     HCab    G    A        0      0        2 
   1  chr1_99284056     HPrz    G    A        0      0        2 
   1  chr1_99284056     ZBoe    G    A        0      0        2 
   1  chr1_99284056     ZGre    G    A        0      0        2 
   1  chr1_99284056     ZHar    G    A        1      2        2 
   1  chr1_99284056   Sample    G    A        0      0        2 
   1  chr1_99284502     AAsi    T    C        0      0        2 
   1  chr1_99284502     AKia    T    C        1      2        2 
   1  chr1_99284502     AOna    T    C        1      2        2 
   1  chr1_99284502     ASom    T    C        0      0        2 
   1  chr1_99284502     HCab    T    C        0      0        2 
   1  chr1_99284502     HPrz    T    C        0      0        2 
   1  chr1_99284502     ZBoe    T    C        0      0        2 
   1  chr1_99284502     ZGre    T    C        0      0        2 
   1  chr1_99284502     ZHar    T    C        0      0        2 
   1  chr1_99284502   Sample    T    C        0      0        2 
   1  chr1_99286140     AAsi    G    T        0      0        2 
   1  chr1_99286140     AKia    G    T        0      0        2 
   1  chr1_99286140     AOna    G    T        0      0        2 
   1  chr1_99286140     ASom    G    T        0      0        2 
   1  chr1_99286140     HCab    G    T        0      0        2 
   1  chr1_99286140     HPrz    G    T        0      0        2 
   1  chr1_99286140     ZBoe    G    T        0      0        2 
   1  chr1_99286140     ZGre    G    T      0.5      1        2 
   1  chr1_99286140     ZHar    G    T        0      0        2 
   1  chr1_99286140   Sample    G    T        0      0        2 
   1  chr1_99291894     AAsi    T    C        0      0        2 
   1  chr1_99291894     AKia    T    C        0      0        2 
   1  chr1_99291894     AOna    T    C        0      0        2 
   1  chr1_99291894     ASom    T    C        0      0        2 
   1  chr1_99291894     HCab    T    C        0      0        2 
   1  chr1_99291894     HPrz    T    C        0      0        2 
   1  chr1_99291894     ZBoe    T    C        0      0        2 
   1  chr1_99291894     ZGre    T    C        1      2        2 
   1  chr1_99291894     ZHar    T    C        0      0        2 
   1  chr1_99291894   Sample    T    C        0      0        2 
   1  chr1_99293205     AAsi    G    T        0      0        2 
   1  chr1_99293205     AKia    G    T        0      0        2 
   1  chr1_99293205     AOna    G    T        0      0        2 
   1  chr1_99293205     ASom    G    T        0      0        2 
   1  chr1_99293205     HCab    G    T        1      2        2 
   1  chr1_99293205     HPrz    G    T        1      2        2 
   1  chr1_99293205     ZBoe    G    T        0      0        2 
   1  chr1_99293205     ZGre    G    T        0      0        2 
   1  chr1_99293205     ZHar    G    T        0      0        2 
   1  chr1_99293205   Sample    G    T        1      2        2 
   1  chr1_99293852     AAsi    T    C        0      0        2 
   1  chr1_99293852     AKia    T    C        0      0        2 
   1  chr1_99293852     AOna    T    C        0      0        2 
   1  chr1_99293852     ASom    T    C        0      0        2 
   1  chr1_99293852     HCab    T    C        1      2        2 
   1  chr1_99293852     HPrz    T    C        1      2        2 
   1  chr1_99293852     ZBoe    T    C        0      0        2 
   1  chr1_99293852     ZGre    T    C        0      0        2 
   1  chr1_99293852     ZHar    T    C        0      0        2 
   1  chr1_99293852   Sample    T    C        1      2        2 
   1  chr1_99295507     AAsi    C    T        0      0        2 
   1  chr1_99295507     AKia    C    T        1      2        2 
   1  chr1_99295507     AOna    C    T        1      2        2 
   1  chr1_99295507     ASom    C    T        0      0        2 
   1  chr1_99295507     HCab    C    T        0      0        2 
   1  chr1_99295507     HPrz    C    T        0      0        2 
   1  chr1_99295507     ZBoe    C    T        0      0        2 
   1  chr1_99295507     ZGre    C    T        0      0        2 
   1  chr1_99295507     ZHar    C    T        0      0        2 
   1  chr1_99295507   Sample    C    T        0      0        2 
   1  chr1_99295641     AAsi    T    C        1      2        2 
   1  chr1_99295641     AKia    T    C        0      0        2 
   1  chr1_99295641     AOna    T    C        0      0        2 
   1  chr1_99295641     ASom    T    C        1      2        2 
   1  chr1_99295641     HCab    T    C        0      0        2 
   1  chr1_99295641     HPrz    T    C        0      0        2 
   1  chr1_99295641     ZBoe    T    C        0      0        2 
   1  chr1_99295641     ZGre    T    C        0      0        2 
   1  chr1_99295641     ZHar    T    C        0      0        2 
   1  chr1_99295641   Sample    T    C        0      0        2 
   1  chr1_99297983     AAsi    T    C        0      0        2 
   1  chr1_99297983     AKia    T    C        0      0        2 
   1  chr1_99297983     AOna    T    C        0      0        2 
   1  chr1_99297983     ASom    T    C        0      0        2 
   1  chr1_99297983     HCab    T    C        1      2        2 
   1  chr1_99297983     HPrz    T    C        1      2        2 
   1  chr1_99297983     ZBoe    T    C        0      0        2 
   1  chr1_99297983     ZGre    T    C        0      0        2 
   1  chr1_99297983     ZHar    T    C        0      0        2 
   1  chr1_99297983   Sample    T    C        1      2        2 
   1  chr1_99300252     AAsi    G    C        0      0        2 
   1  chr1_99300252     AKia    G    C        0      0        2 
   1  chr1_99300252     AOna    G    C        0      0        2 
   1  chr1_99300252     ASom    G    C        0      0        2 
   1  chr1_99300252     HCab    G    C        0      0        2 
   1  chr1_99300252     HPrz    G    C        0      0        2 
   1  chr1_99300252     ZBoe    G    C      0.5      1        2 
   1  chr1_99300252     ZGre    G    C        0      0        2 
   1  chr1_99300252     ZHar    G    C        0      0        2 
   1  chr1_99300252   Sample    G    C        0      0        2 
   1  chr1_99307714     AAsi    A    G        0      0        2 
   1  chr1_99307714     AKia    A    G        0      0        2 
   1  chr1_99307714     AOna    A    G      0.5      1        2 
   1  chr1_99307714     ASom    A    G        0      0        2 
   1  chr1_99307714     HCab    A    G        0      0        2 
   1  chr1_99307714     HPrz    A    G        0      0        2 
   1  chr1_99307714     ZBoe    A    G        0      0        2 
   1  chr1_99307714     ZGre    A    G        0      0        2 
   1  chr1_99307714     ZHar    A    G        0      0        2 
   1  chr1_99307714   Sample    A    G        0      0        2 
   1  chr1_99308579     AAsi    C    A        0      0        2 
   1  chr1_99308579     AKia    C    A        0      0        2 
   1  chr1_99308579     AOna    C    A        0      0        2 
   1  chr1_99308579     ASom    C    A        0      0        2 
   1  chr1_99308579     HCab    C    A        1      2        2 
   1  chr1_99308579     HPrz    C    A        1      2        2 
   1  chr1_99308579     ZBoe    C    A        0      0        2 
   1  chr1_99308579     ZGre    C    A        0      0        2 
   1  chr1_99308579     ZHar    C    A        0      0        2 
   1  chr1_99308579   Sample    C    A        1      2        2 
   1  chr1_99309820     AAsi    A    G        0      0        2 
   1  chr1_99309820     AKia    A    G        0      0        2 
   1  chr1_99309820     AOna    A    G        0      0        2 
   1  chr1_99309820     ASom    A    G        0      0        2 
   1  chr1_99309820     HCab    A    G      0.5      1        2 
   1  chr1_99309820     HPrz    A    G        0      0        2 
   1  chr1_99309820     ZBoe    A    G        0      0        2 
   1  chr1_99309820     ZGre    A    G        0      0        2 
   1  chr1_99309820     ZHar    A    G        0      0        2 
   1  chr1_99309820   Sample    A    G        0      0        2 
   1  chr1_99311462     AAsi    T    C      0.5      1        2 
   1  chr1_99311462     AKia    T    C        0      0        2 
   1  chr1_99311462     AOna    T    C        0      0        2 
   1  chr1_99311462     ASom    T    C        0      0        2 
   1  chr1_99311462     HCab    T    C        0      0        2 
   1  chr1_99311462     HPrz    T    C      0.5      1        2 
   1  chr1_99311462     ZBoe    T    C        0      0        2 
   1  chr1_99311462     ZGre    T    C        0      0        2 
   1  chr1_99311462     ZHar    T    C        0      0        2 
   1  chr1_99311462   Sample    T    C        0      0        2 
   1  chr1_99322125     AAsi    C    T        0      0        2 
   1  chr1_99322125     AKia    C    T        0      0        2 
   1  chr1_99322125     AOna    C    T        0      0        2 
   1  chr1_99322125     ASom    C    T        0      0        2 
   1  chr1_99322125     HCab    C    T        0      0        2 
   1  chr1_99322125     HPrz    C    T        0      0        2 
   1  chr1_99322125     ZBoe    C    T        1      2        2 
   1  chr1_99322125     ZGre    C    T        1      2        2 
   1  chr1_99322125     ZHar    C    T        1      2        2 
   1  chr1_99322125   Sample    C    T        0      0        2 
   1  chr1_99324477     AAsi    C    T        0      0        2 
   1  chr1_99324477     AKia    C    T        0      0        2 
   1  chr1_99324477     AOna    C    T        0      0        2 
   1  chr1_99324477     ASom    C    T        0      0        2 
   1  chr1_99324477     HCab    C    T      0.5      1        2 
   1  chr1_99324477     HPrz    C    T        1      2        2 
   1  chr1_99324477     ZBoe    C    T        0      0        2 
   1  chr1_99324477     ZGre    C    T        0      0        2 
   1  chr1_99324477     ZHar    C    T        0      0        2 
   1  chr1_99324477   Sample    C    T        1      2        2 
   1  chr1_99326215     AAsi    T    C        0      0        2 
   1  chr1_99326215     AKia    T    C        0      0        2 
   1  chr1_99326215     AOna    T    C        0      0        2 
   1  chr1_99326215     ASom    T    C        0      0        2 
   1  chr1_99326215     HCab    T    C        0      0        2 
   1  chr1_99326215     HPrz    T    C        0      0        2 
   1  chr1_99326215     ZBoe    T    C        0      0        2 
   1  chr1_99326215     ZGre    T    C      0.5      1        2 
   1  chr1_99326215     ZHar    T    C        0      0        2 
   1  chr1_99326215   Sample    T    C        0      0        2 
   1  chr1_99333290     AAsi    C    T        0      0        2 
   1  chr1_99333290     AKia    C    T        0      0        2 
   1  chr1_99333290     AOna    C    T        0      0        2 
   1  chr1_99333290     ASom    C    T        0      0        2 
   1  chr1_99333290     HCab    C    T        0      0        2 
   1  chr1_99333290     HPrz    C    T        0      0        2 
   1  chr1_99333290     ZBoe    C    T        0      0        2 
   1  chr1_99333290     ZGre    C    T        1      2        2 
   1  chr1_99333290     ZHar    C    T        0      0        2 
   1  chr1_99333290   Sample    C    T        0      0        2 
   1  chr1_99337375     AAsi    G    T        0      0        2 
   1  chr1_99337375     AKia    G    T        0      0        2 
   1  chr1_99337375     AOna    G    T        0      0        2 
   1  chr1_99337375     ASom    G    T        0      0        2 
   1  chr1_99337375     HCab    G    T        1      2        2 
   1  chr1_99337375     HPrz    G    T        1      2        2 
   1  chr1_99337375     ZBoe    G    T        0      0        2 
   1  chr1_99337375     ZGre    G    T        0      0        2 
   1  chr1_99337375     ZHar    G    T        0      0        2 
   1  chr1_99337375   Sample    G    T        1      2        2 
   1  chr1_99340591     AAsi    T    A        0      0        2 
   1  chr1_99340591     AKia    T    A        0      0        2 
   1  chr1_99340591     AOna    T    A        0      0        2 
   1  chr1_99340591     ASom    T    A        0      0        2 
   1  chr1_99340591     HCab    T    A        1      2        2 
   1  chr1_99340591     HPrz    T    A        1      2        2 
   1  chr1_99340591     ZBoe    T    A        0      0        2 
   1  chr1_99340591     ZGre    T    A        0      0        2 
   1  chr1_99340591     ZHar    T    A        0      0        2 
   1  chr1_99340591   Sample    T    A        1      2        2 
   1  chr1_99341886     AAsi    A    C        1      2        2 
   1  chr1_99341886     AKia    A    C        0      0        2 
   1  chr1_99341886     AOna    A    C        0      0        2 
   1  chr1_99341886     ASom    A    C        1      2        2 
   1  chr1_99341886     HCab    A    C        0      0        2 
   1  chr1_99341886     HPrz    A    C        0      0        2 
   1  chr1_99341886     ZBoe    A    C        0      0        2 
   1  chr1_99341886     ZGre    A    C        0      0        2 
   1  chr1_99341886     ZHar    A    C        0      0        2 
   1  chr1_99341886   Sample    A    C        0      0        2 
   1  chr1_99342320     AAsi    C    T      0.5      1        2 
   1  chr1_99342320     AKia    C    T        0      0        2 
   1  chr1_99342320     AOna    C    T        0      0        2 
   1  chr1_99342320     ASom    C    T        0      0        2 
   1  chr1_99342320     HCab    C    T        0      0        2 
   1  chr1_99342320     HPrz    C    T        0      0        2 
   1  chr1_99342320     ZBoe    C    T        0      0        2 
   1  chr1_99342320     ZGre    C    T        0      0        2 
   1  chr1_99342320     ZHar    C    T        0      0        2 
   1  chr1_99342320   Sample    C    T        0      0        2 
   1  chr1_99342594     AAsi    T    C        0      0        2 
   1  chr1_99342594     AKia    T    C        1      2        2 
   1  chr1_99342594     AOna    T    C        1      2        2 
   1  chr1_99342594     ASom    T    C        0      0        2 
   1  chr1_99342594     HCab    T    C        0      0        2 
   1  chr1_99342594     HPrz    T    C        0      0        2 
   1  chr1_99342594     ZBoe    T    C        0      0        2 
   1  chr1_99342594     ZGre    T    C        0      0        2 
   1  chr1_99342594     ZHar    T    C        0      0        2 
   1  chr1_99342594   Sample    T    C        0      0        2 
   1  chr1_99342959     AAsi    C    G        0      0        2 
   1  chr1_99342959     AKia    C    G        1      2        2 
   1  chr1_99342959     AOna    C    G        1      2        2 
   1  chr1_99342959     ASom    C    G        0      0        2 
   1  chr1_99342959     HCab    C    G        0      0        2 
   1  chr1_99342959     HPrz    C    G        0      0        2 
   1  chr1_99342959     ZBoe    C    G        0      0        2 
   1  chr1_99342959     ZGre    C    G        0      0        2 
   1  chr1_99342959     ZHar    C    G        0      0        2 
   1  chr1_99342959   Sample    C    G        0      0        2 
   1  chr1_99353735     AAsi    G    A        0      0        2 
   1  chr1_99353735     AKia    G    A        0      0        2 
   1  chr1_99353735     AOna    G    A        0      0        2 
   1  chr1_99353735     ASom    G    A        0      0        2 
   1  chr1_99353735     HCab    G    A        1      2        2 
   1  chr1_99353735     HPrz    G    A        1      2        2 
   1  chr1_99353735     ZBoe    G    A        0      0        2 
   1  chr1_99353735     ZGre    G    A        0      0        2 
   1  chr1_99353735     ZHar    G    A        0      0        2 
   1  chr1_99353735   Sample    G    A        1      2        2 
   1  chr1_99354001     AAsi    G    A        0      0        2 
   1  chr1_99354001     AKia    G    A        0      0        2 
   1  chr1_99354001     AOna    G    A        0      0        2 
   1  chr1_99354001     ASom    G    A        0      0        2 
   1  chr1_99354001     HCab    G    A      0.5      1        2 
   1  chr1_99354001     HPrz    G    A        0      0        2 
   1  chr1_99354001     ZBoe    G    A        0      0        2 
   1  chr1_99354001     ZGre    G    A        0      0        2 
   1  chr1_99354001     ZHar    G    A        0      0        2 
   1  chr1_99354001   Sample    G    A        0      0        2 
   1  chr1_99356144     AAsi    T    C        0      0        2 
   1  chr1_99356144     AKia    T    C        0      0        2 
   1  chr1_99356144     AOna    T    C        0      0        2 
   1  chr1_99356144     ASom    T    C        0      0        2 
   1  chr1_99356144     HCab    T    C        0      0        2 
   1  chr1_99356144     HPrz    T    C        0      0        2 
   1  chr1_99356144     ZBoe    T    C      0.5      1        2 
   1  chr1_99356144     ZGre    T    C        0      0        2 
   1  chr1_99356144     ZHar    T    C        0      0        2 
   1  chr1_99356144   Sample    T    C        0      0        2 
   1  chr1_99359522     AAsi    A    G        0      0        2 
   1  chr1_99359522     AKia    A    G        0      0        2 
   1  chr1_99359522     AOna    A    G        0      0        2 
   1  chr1_99359522     ASom    A    G        0      0        2 
   1  chr1_99359522     HCab    A    G        1      2        2 
   1  chr1_99359522     HPrz    A    G        1      2        2 
   1  chr1_99359522     ZBoe    A    G        0      0        2 
   1  chr1_99359522     ZGre    A    G        0      0        2 
   1  chr1_99359522     ZHar    A    G        0      0        2 
   1  chr1_99359522   Sample    A    G        1      2        2 
   1  chr1_99360722     AAsi    G    A        0      0        2 
   1  chr1_99360722     AKia    G    A        0      0        2 
   1  chr1_99360722     AOna    G    A        0      0        2 
   1  chr1_99360722     ASom    G    A        0      0        2 
   1  chr1_99360722     HCab    G    A        1      2        2 
   1  chr1_99360722     HPrz    G    A        1      2        2 
   1  chr1_99360722     ZBoe    G    A        0      0        2 
   1  chr1_99360722     ZGre    G    A        0      0        2 
   1  chr1_99360722     ZHar    G    A        0      0        2 
   1  chr1_99360722   Sample    G    A        1      2        2 
   1  chr1_99360743     AAsi    T    C      0.5      1        2 
   1  chr1_99360743     AKia    T    C        0      0        2 
   1  chr1_99360743     AOna    T    C        0      0        2 
   1  chr1_99360743     ASom    T    C        1      2        2 
   1  chr1_99360743     HCab    T    C        0      0        2 
   1  chr1_99360743     HPrz    T    C        0      0        2 
   1  chr1_99360743     ZBoe    T    C        0      0        2 
   1  chr1_99360743     ZGre    T    C        0      0        2 
   1  chr1_99360743     ZHar    T    C        0      0        2 
   1  chr1_99360743   Sample    T    C        0      0        2 
   1  chr1_99361475     AAsi    C    T        0      0        2 
   1  chr1_99361475     AKia    C    T        0      0        2 
   1  chr1_99361475     AOna    C    T        0      0        2 
   1  chr1_99361475     ASom    C    T        0      0        2 
   1  chr1_99361475     HCab    C    T        0      0        2 
   1  chr1_99361475     HPrz    C    T        0      0        2 
   1  chr1_99361475     ZBoe    C    T        1      2        2 
   1  chr1_99361475     ZGre    C    T        1      2        2 
   1  chr1_99361475     ZHar    C    T        0      0        2 
   1  chr1_99361475   Sample    C    T        0      0        2 
   1  chr1_99363229     AAsi    A    C        0      0        2 
   1  chr1_99363229     AKia    A    C        0      0        2 
   1  chr1_99363229     AOna    A    C        0      0        2 
   1  chr1_99363229     ASom    A    C        0      0        2 
   1  chr1_99363229     HCab    A    C        0      0        2 
   1  chr1_99363229     HPrz    A    C        0      0        2 
   1  chr1_99363229     ZBoe    A    C      0.5      1        2 
   1  chr1_99363229     ZGre    A    C        0      0        2 
   1  chr1_99363229     ZHar    A    C        0      0        2 
   1  chr1_99363229   Sample    A    C        0      0        2 
   1  chr1_99364472     AAsi    G    C        0      0        2 
   1  chr1_99364472     AKia    G    C        0      0        2 
   1  chr1_99364472     AOna    G    C        0      0        2 
   1  chr1_99364472     ASom    G    C        0      0        2 
   1  chr1_99364472     HCab    G    C        0      0        2 
   1  chr1_99364472     HPrz    G    C        0      0        2 
   1  chr1_99364472     ZBoe    G    C        0      0        2 
   1  chr1_99364472     ZGre    G    C        0      0        2 
   1  chr1_99364472     ZHar    G    C        1      2        2 
   1  chr1_99364472   Sample    G    C        0      0        2 
   1  chr1_99374689     AAsi    T    C        0      0        2 
   1  chr1_99374689     AKia    T    C        1      2        2 
   1  chr1_99374689     AOna    T    C        1      2        2 
   1  chr1_99374689     ASom    T    C        0      0        2 
   1  chr1_99374689     HCab    T    C        0      0        2 
   1  chr1_99374689     HPrz    T    C        0      0        2 
   1  chr1_99374689     ZBoe    T    C        0      0        2 
   1  chr1_99374689     ZGre    T    C        0      0        2 
   1  chr1_99374689     ZHar    T    C        0      0        2 
   1  chr1_99374689   Sample    T    C        0      0        2 
   1  chr1_99380857     AAsi    T    C        0      0        2 
   1  chr1_99380857     AKia    T    C        0      0        2 
   1  chr1_99380857     AOna    T    C        0      0        2 
   1  chr1_99380857     ASom    T    C        0      0        2 
   1  chr1_99380857     HCab    T    C        1      2        2 
   1  chr1_99380857     HPrz    T    C        1      2        2 
   1  chr1_99380857     ZBoe    T    C        0      0        2 
   1  chr1_99380857     ZGre    T    C        0      0        2 
   1  chr1_99380857     ZHar    T    C        0      0        2 
   1  chr1_99380857   Sample    T    C        1      2        2 
   1  chr1_99385987     AAsi    C    G        0      0        2 
   1  chr1_99385987     AKia    C    G        0      0        2 
   1  chr1_99385987     AOna    C    G        0      0        2 
   1  chr1_99385987     ASom    C    G        0      0        2 
   1  chr1_99385987     HCab    C    G      0.5      1        2 
   1  chr1_99385987     HPrz    C    G      0.5      1        2 
   1  chr1_99385987     ZBoe    C    G        0      0        2 
   1  chr1_99385987     ZGre    C    G        0      0        2 
   1  chr1_99385987     ZHar    C    G        0      0        2 
   1  chr1_99385987   Sample    C    G        0      0        2 
   1  chr1_99393113     AAsi    C    T        0      0        2 
   1  chr1_99393113     AKia    C    T        0      0        2 
   1  chr1_99393113     AOna    C    T        0      0        2 
   1  chr1_99393113     ASom    C    T        0      0        2 
   1  chr1_99393113     HCab    C    T        1      2        2 
   1  chr1_99393113     HPrz    C    T        1      2        2 
   1  chr1_99393113     ZBoe    C    T        0      0        2 
   1  chr1_99393113     ZGre    C    T        0      0        2 
   1  chr1_99393113     ZHar    C    T        0      0        2 
   1  chr1_99393113   Sample    C    T        1      2        2 
   1  chr1_99394349     AAsi    G    T        0      0        2 
   1  chr1_99394349     AKia    G    T        1      2        2 
   1  chr1_99394349     AOna    G    T        0      0        2 
   1  chr1_99394349     ASom    G    T        0      0        2 
   1  chr1_99394349     HCab    G    T        0      0        2 
   1  chr1_99394349     HPrz    G    T        0      0        2 
   1  chr1_99394349     ZBoe    G    T        0      0        2 
   1  chr1_99394349     ZGre    G    T        0      0        2 
   1  chr1_99394349     ZHar    G    T        0      0        2 
   1  chr1_99394349   Sample    G    T        0      0        2 
   1  chr1_99399923     AAsi    A    G        0      0        2 
   1  chr1_99399923     AKia    A    G        0      0        2 
   1  chr1_99399923     AOna    A    G        0      0        2 
   1  chr1_99399923     ASom    A    G        0      0        2 
   1  chr1_99399923     HCab    A    G        0      0        2 
   1  chr1_99399923     HPrz    A    G        0      0        2 
   1  chr1_99399923     ZBoe    A    G      0.5      1        2 
   1  chr1_99399923     ZGre    A    G        0      0        2 
   1  chr1_99399923     ZHar    A    G        0      0        2 
   1  chr1_99399923   Sample    A    G        0      0        2 
   1  chr1_99402563     AAsi    G    C        0      0        2 
   1  chr1_99402563     AKia    G    C        0      0        2 
   1  chr1_99402563     AOna    G    C        0      0        2 
   1  chr1_99402563     ASom    G    C        0      0        2 
   1  chr1_99402563     HCab    G    C        0      0        2 
   1  chr1_99402563     HPrz    G    C        0      0        2 
   1  chr1_99402563     ZBoe    G    C      0.5      1        2 
   1  chr1_99402563     ZGre    G    C        0      0        2 
   1  chr1_99402563     ZHar    G    C        0      0        2 
   1  chr1_99402563   Sample    G    C        0      0        2 
   1  chr1_99415090     AAsi    G    A        0      0        2 
   1  chr1_99415090     AKia    G    A        0      0        2 
   1  chr1_99415090     AOna    G    A        0      0        2 
   1  chr1_99415090     ASom    G    A        0      0        2 
   1  chr1_99415090     HCab    G    A        1      2        2 
   1  chr1_99415090     HPrz    G    A        1      2        2 
   1  chr1_99415090     ZBoe    G    A        0      0        2 
   1  chr1_99415090     ZGre    G    A        0      0        2 
   1  chr1_99415090     ZHar    G    A        0      0        2 
   1  chr1_99415090   Sample    G    A        1      2        2 
   1  chr1_99417937     AAsi    G    C        0      0        2 
   1  chr1_99417937     AKia    G    C        0      0        2 
   1  chr1_99417937     AOna    G    C        0      0        2 
   1  chr1_99417937     ASom    G    C        0      0        2 
   1  chr1_99417937     HCab    G    C        1      2        2 
   1  chr1_99417937     HPrz    G    C        1      2        2 
   1  chr1_99417937     ZBoe    G    C        0      0        2 
   1  chr1_99417937     ZGre    G    C        0      0        2 
   1  chr1_99417937     ZHar    G    C        0      0        2 
   1  chr1_99417937   Sample    G    C        1      2        2 
   1  chr1_99418462     AAsi    G    A        0      0        2 
   1  chr1_99418462     AKia    G    A        1      2        2 
   1  chr1_99418462     AOna    G    A      0.5      1        2 
   1  chr1_99418462     ASom    G    A        0      0        2 
   1  chr1_99418462     HCab    G    A        0      0        2 
   1  chr1_99418462     HPrz    G    A        0      0        2 
   1  chr1_99418462     ZBoe    G    A        0      0        2 
   1  chr1_99418462     ZGre    G    A        0      0        2 
   1  chr1_99418462     ZHar    G    A        0      0        2 
   1  chr1_99418462   Sample    G    A        0      0        2 
   1  chr1_99419241     AAsi    T    C        0      0        2 
   1  chr1_99419241     AKia    T    C        0      0        2 
   1  chr1_99419241     AOna    T    C        0      0        2 
   1  chr1_99419241     ASom    T    C        0      0        2 
   1  chr1_99419241     HCab    T    C        1      2        2 
   1  chr1_99419241     HPrz    T    C        1      2        2 
   1  chr1_99419241     ZBoe    T    C        0      0        2 
   1  chr1_99419241     ZGre    T    C        0      0        2 
   1  chr1_99419241     ZHar    T    C        0      0        2 
   1  chr1_99419241   Sample    T    C        1      2        2 
   1  chr1_99420497     AAsi    T    C        0      0        2 
   1  chr1_99420497     AKia    T    C        0      0        2 
   1  chr1_99420497     AOna    T    C        0      0        2 
   1  chr1_99420497     ASom    T    C        0      0        2 
   1  chr1_99420497     HCab    T    C        0      0        2 
   1  chr1_99420497     HPrz    T    C        0      0        2 
   1  chr1_99420497     ZBoe    T    C      0.5      1        2 
   1  chr1_99420497     ZGre    T    C        0      0        2 
   1  chr1_99420497     ZHar    T    C        0      0        2 
   1  chr1_99420497   Sample    T    C        0      0        2 
   1  chr1_99421921     AAsi    T    C        0      0        2 
   1  chr1_99421921     AKia    T    C        0      0        2 
   1  chr1_99421921     AOna    T    C        0      0        2 
   1  chr1_99421921     ASom    T    C        0      0        2 
   1  chr1_99421921     HCab    T    C        1      2        2 
   1  chr1_99421921     HPrz    T    C        1      2        2 
   1  chr1_99421921     ZBoe    T    C        0      0        2 
   1  chr1_99421921     ZGre    T    C        0      0        2 
   1  chr1_99421921     ZHar    T    C        0      0        2 
   1  chr1_99421921   Sample    T    C        1      2        2 
   1  chr1_99426044     AAsi    G    A        0      0        2 
   1  chr1_99426044     AKia    G    A        0      0        2 
   1  chr1_99426044     AOna    G    A        0      0        2 
   1  chr1_99426044     ASom    G    A        0      0        2 
   1  chr1_99426044     HCab    G    A        1      2        2 
   1  chr1_99426044     HPrz    G    A        1      2        2 
   1  chr1_99426044     ZBoe    G    A        0      0        2 
   1  chr1_99426044     ZGre    G    A        0      0        2 
   1  chr1_99426044     ZHar    G    A        0      0        2 
   1  chr1_99426044   Sample    G    A        1      2        2 
   1  chr1_99426225     AAsi    A    G        0      0        2 
   1  chr1_99426225     AKia    A    G        0      0        2 
   1  chr1_99426225     AOna    A    G        0      0        2 
   1  chr1_99426225     ASom    A    G        0      0        2 
   1  chr1_99426225     HCab    A    G        0      0        2 
   1  chr1_99426225     HPrz    A    G        0      0        2 
   1  chr1_99426225     ZBoe    A    G        0      0        2 
   1  chr1_99426225     ZGre    A    G        0      0        2 
   1  chr1_99426225     ZHar    A    G      0.5      1        2 
   1  chr1_99426225   Sample    A    G        0      0        2 
   1  chr1_99431179     AAsi    T    C        0      0        2 
   1  chr1_99431179     AKia    T    C        0      0        2 
   1  chr1_99431179     AOna    T    C        0      0        2 
   1  chr1_99431179     ASom    T    C        0      0        2 
   1  chr1_99431179     HCab    T    C        0      0        2 
   1  chr1_99431179     HPrz    T    C        0      0        2 
   1  chr1_99431179     ZBoe    T    C        0      0        2 
   1  chr1_99431179     ZGre    T    C        0      0        2 
   1  chr1_99431179     ZHar    T    C        1      2        2 
   1  chr1_99431179   Sample    T    C        0      0        2 
   1  chr1_99439040     AAsi    G    A        0      0        2 
   1  chr1_99439040     AKia    G    A        0      0        2 
   1  chr1_99439040     AOna    G    A        0      0        2 
   1  chr1_99439040     ASom    G    A        0      0        2 
   1  chr1_99439040     HCab    G    A      0.5      1        2 
   1  chr1_99439040     HPrz    G    A      0.5      1        2 
   1  chr1_99439040     ZBoe    G    A        0      0        2 
   1  chr1_99439040     ZGre    G    A        0      0        2 
   1  chr1_99439040     ZHar    G    A        0      0        2 
   1  chr1_99439040   Sample    G    A        0      0        2 
   1  chr1_99444373     AAsi    T    G        0      0        2 
   1  chr1_99444373     AKia    T    G        0      0        2 
   1  chr1_99444373     AOna    T    G        0      0        2 
   1  chr1_99444373     ASom    T    G        0      0        2 
   1  chr1_99444373     HCab    T    G        0      0        2 
   1  chr1_99444373     HPrz    T    G        0      0        2 
   1  chr1_99444373     ZBoe    T    G        1      2        2 
   1  chr1_99444373     ZGre    T    G        0      0        2 
   1  chr1_99444373     ZHar    T    G        0      0        2 
   1  chr1_99444373   Sample    T    G        0      0        2 
   1  chr1_99446297     AAsi    C    T        0      0        2 
   1  chr1_99446297     AKia    C    T        0      0        2 
   1  chr1_99446297     AOna    C    T      0.5      1        2 
   1  chr1_99446297     ASom    C    T        0      0        2 
   1  chr1_99446297     HCab    C    T        0      0        2 
   1  chr1_99446297     HPrz    C    T        0      0        2 
   1  chr1_99446297     ZBoe    C    T        0      0        2 
   1  chr1_99446297     ZGre    C    T        0      0        2 
   1  chr1_99446297     ZHar    C    T        0      0        2 
   1  chr1_99446297   Sample    C    T        0      0        2 
   1  chr1_99446379     AAsi    T    G        0      0        2 
   1  chr1_99446379     AKia    T    G        0      0        2 
   1  chr1_99446379     AOna    T    G        0      0        2 
   1  chr1_99446379     ASom    T    G        0      0        2 
   1  chr1_99446379     HCab    T    G        0      0        2 
   1  chr1_99446379     HPrz    T    G        0      0        2 
   1  chr1_99446379     ZBoe    T    G        0      0        2 
   1  chr1_99446379     ZGre    T    G        0      0        2 
   1  chr1_99446379     ZHar    T    G        1      2        2 
   1  chr1_99446379   Sample    T    G        0      0        2 
   1  chr1_99446727     AAsi    T    G        1      2        2 
   1  chr1_99446727     AKia    T    G        0      0        2 
   1  chr1_99446727     AOna    T    G        0      0        2 
   1  chr1_99446727     ASom    T    G        0      0        2 
   1  chr1_99446727     HCab    T    G        0      0        2 
   1  chr1_99446727     HPrz    T    G        0      0        2 
   1  chr1_99446727     ZBoe    T    G        0      0        2 
   1  chr1_99446727     ZGre    T    G        0      0        2 
   1  chr1_99446727     ZHar    T    G        0      0        2 
   1  chr1_99446727   Sample    T    G        0      0        2 
   1  chr1_99460412     AAsi    C    A        0      0        2 
   1  chr1_99460412     AKia    C    A        0      0        2 
   1  chr1_99460412     AOna    C    A        0      0        2 
   1  chr1_99460412     ASom    C    A        0      0        2 
   1  chr1_99460412     HCab    C    A        1      2        2 
   1  chr1_99460412     HPrz    C    A        1      2        2 
   1  chr1_99460412     ZBoe    C    A        0      0        2 
   1  chr1_99460412     ZGre    C    A        0      0        2 
   1  chr1_99460412     ZHar    C    A        0      0        2 
   1  chr1_99460412   Sample    C    A        1      2        2 
   1  chr1_99469063     AAsi    T    C        0      0        2 
   1  chr1_99469063     AKia    T    C      0.5      1        2 
   1  chr1_99469063     AOna    T    C        0      0        2 
   1  chr1_99469063     ASom    T    C        0      0        2 
   1  chr1_99469063     HCab    T    C        0      0        2 
   1  chr1_99469063     HPrz    T    C        0      0        2 
   1  chr1_99469063     ZBoe    T    C        0      0        2 
   1  chr1_99469063     ZGre    T    C        0      0        2 
   1  chr1_99469063     ZHar    T    C        0      0        2 
   1  chr1_99469063   Sample    T    C        0      0        2 
   1  chr1_99469081     AAsi    C    T        0      0        2 
   1  chr1_99469081     AKia    C    T        0      0        2 
   1  chr1_99469081     AOna    C    T      0.5      1        2 
   1  chr1_99469081     ASom    C    T        0      0        2 
   1  chr1_99469081     HCab    C    T        0      0        2 
   1  chr1_99469081     HPrz    C    T        0      0        2 
   1  chr1_99469081     ZBoe    C    T        0      0        2 
   1  chr1_99469081     ZGre    C    T        0      0        2 
   1  chr1_99469081     ZHar    C    T        0      0        2 
   1  chr1_99469081   Sample    C    T        0      0        2 
   1  chr1_99469442     AAsi    G    C        0      0        2 
   1  chr1_99469442     AKia    G    C        0      0        2 
   1  chr1_99469442     AOna    G    C      0.5      1        2 
   1  chr1_99469442     ASom    G    C        0      0        2 
   1  chr1_99469442     HCab    G    C        0      0        2 
   1  chr1_99469442     HPrz    G    C        0      0        2 
   1  chr1_99469442     ZBoe    G    C        0      0        2 
   1  chr1_99469442     ZGre    G    C        0      0        2 
   1  chr1_99469442     ZHar    G    C        0      0        2 
   1  chr1_99469442   Sample    G    C        0      0        2 
   1  chr1_99472617     AAsi    C    G        0      0        2 
   1  chr1_99472617     AKia    C    G        0      0        2 
   1  chr1_99472617     AOna    C    G        0      0        2 
   1  chr1_99472617     ASom    C    G        0      0        2 
   1  chr1_99472617     HCab    C    G        1      2        2 
   1  chr1_99472617     HPrz    C    G        1      2        2 
   1  chr1_99472617     ZBoe    C    G        0      0        2 
   1  chr1_99472617     ZGre    C    G        0      0        2 
   1  chr1_99472617     ZHar    C    G        0      0        2 
   1  chr1_99472617   Sample    C    G        1      2        2 
   1  chr1_99473372     AAsi    T    C        0      0        2 
   1  chr1_99473372     AKia    T    C      0.5      1        2 
   1  chr1_99473372     AOna    T    C        0      0        2 
   1  chr1_99473372     ASom    T    C        0      0        2 
   1  chr1_99473372     HCab    T    C        0      0        2 
   1  chr1_99473372     HPrz    T    C        0      0        2 
   1  chr1_99473372     ZBoe    T    C        0      0        2 
   1  chr1_99473372     ZGre    T    C        0      0        2 
   1  chr1_99473372     ZHar    T    C        0      0        2 
   1  chr1_99473372   Sample    T    C        0      0        2 
   1  chr1_99489652     AAsi    T    C        0      0        2 
   1  chr1_99489652     AKia    T    C        0      0        2 
   1  chr1_99489652     AOna    T    C        0      0        2 
   1  chr1_99489652     ASom    T    C        0      0        2 
   1  chr1_99489652     HCab    T    C        0      0        2 
   1  chr1_99489652     HPrz    T    C        0      0        2 
   1  chr1_99489652     ZBoe    T    C        0      0        2 
   1  chr1_99489652     ZGre    T    C      0.5      1        2 
   1  chr1_99489652     ZHar    T    C        0      0        2 
   1  chr1_99489652   Sample    T    C        0      0        2 
   1  chr1_99490580     AAsi    T    C        0      0        2 
   1  chr1_99490580     AKia    T    C        0      0        2 
   1  chr1_99490580     AOna    T    C        0      0        2 
   1  chr1_99490580     ASom    T    C        0      0        2 
   1  chr1_99490580     HCab    T    C        0      0        2 
   1  chr1_99490580     HPrz    T    C        0      0        2 
   1  chr1_99490580     ZBoe    T    C        0      0        2 
   1  chr1_99490580     ZGre    T    C        0      0        2 
   1  chr1_99490580     ZHar    T    C      0.5      1        2 
   1  chr1_99490580   Sample    T    C        0      0        2 
   1  chr1_99490935     AAsi    A    G        0      0        2 
   1  chr1_99490935     AKia    A    G        0      0        2 
   1  chr1_99490935     AOna    A    G        0      0        2 
   1  chr1_99490935     ASom    A    G        0      0        2 
   1  chr1_99490935     HCab    A    G        0      0        2 
   1  chr1_99490935     HPrz    A    G        0      0        2 
   1  chr1_99490935     ZBoe    A    G      0.5      1        2 
   1  chr1_99490935     ZGre    A    G        0      0        2 
   1  chr1_99490935     ZHar    A    G        0      0        2 
   1  chr1_99490935   Sample    A    G        0      0        2 
   1  chr1_99501950     AAsi    A    G        0      0        2 
   1  chr1_99501950     AKia    A    G      0.5      1        2 
   1  chr1_99501950     AOna    A    G        0      0        2 
   1  chr1_99501950     ASom    A    G        0      0        2 
   1  chr1_99501950     HCab    A    G        0      0        2 
   1  chr1_99501950     HPrz    A    G        0      0        2 
   1  chr1_99501950     ZBoe    A    G        0      0        2 
   1  chr1_99501950     ZGre    A    G        0      0        2 
   1  chr1_99501950     ZHar    A    G        0      0        2 
   1  chr1_99501950   Sample    A    G        0      0        2 
   1  chr1_99505272     AAsi    C    A        0      0        2 
   1  chr1_99505272     AKia    C    A      0.5      1        2 
   1  chr1_99505272     AOna    C    A        0      0        2 
   1  chr1_99505272     ASom    C    A        0      0        2 
   1  chr1_99505272     HCab    C    A        0      0        2 
   1  chr1_99505272     HPrz    C    A        0      0        2 
   1  chr1_99505272     ZBoe    C    A        0      0        2 
   1  chr1_99505272     ZGre    C    A        0      0        2 
   1  chr1_99505272     ZHar    C    A        0      0        2 
   1  chr1_99505272   Sample    C    A        0      0        2 
   1  chr1_99506785     AAsi    T    C        0      0        2 
   1  chr1_99506785     AKia    T    C        0      0        2 
   1  chr1_99506785     AOna    T    C        0      0        2 
   1  chr1_99506785     ASom    T    C        0      0        2 
   1  chr1_99506785     HCab    T    C        0      0        2 
   1  chr1_99506785     HPrz    T    C        0      0        2 
   1  chr1_99506785     ZBoe    T    C        0      0        2 
   1  chr1_99506785     ZGre    T    C        1      2        2 
   1  chr1_99506785     ZHar    T    C        0      0        2 
   1  chr1_99506785   Sample    T    C        0      0        2 
   1  chr1_99507309     AAsi    A    G        0      0        2 
   1  chr1_99507309     AKia    A    G        0      0        2 
   1  chr1_99507309     AOna    A    G        0      0        2 
   1  chr1_99507309     ASom    A    G        0      0        2 
   1  chr1_99507309     HCab    A    G      0.5      1        2 
   1  chr1_99507309     HPrz    A    G        0      0        2 
   1  chr1_99507309     ZBoe    A    G        0      0        2 
   1  chr1_99507309     ZGre    A    G        0      0        2 
   1  chr1_99507309     ZHar    A    G        0      0        2 
   1  chr1_99507309   Sample    A    G        0      0        2 
   1  chr1_99520399     AAsi    C    A        1      2        2 
   1  chr1_99520399     AKia    C    A        0      0        2 
   1  chr1_99520399     AOna    C    A        0      0        2 
   1  chr1_99520399     ASom    C    A        1      2        2 
   1  chr1_99520399     HCab    C    A        0      0        2 
   1  chr1_99520399     HPrz    C    A        0      0        2 
   1  chr1_99520399     ZBoe    C    A        0      0        2 
   1  chr1_99520399     ZGre    C    A        0      0        2 
   1  chr1_99520399     ZHar    C    A        0      0        2 
   1  chr1_99520399   Sample    C    A        0      0        2 
   1  chr1_99522758     AAsi    T    G      0.5      1        2 
   1  chr1_99522758     AKia    T    G        0      0        2 
   1  chr1_99522758     AOna    T    G        0      0        2 
   1  chr1_99522758     ASom    T    G        0      0        2 
   1  chr1_99522758     HCab    T    G        0      0        2 
   1  chr1_99522758     HPrz    T    G        0      0        2 
   1  chr1_99522758     ZBoe    T    G        0      0        2 
   1  chr1_99522758     ZGre    T    G        0      0        2 
   1  chr1_99522758     ZHar    T    G        0      0        2 
   1  chr1_99522758   Sample    T    G        0      0        2 
   1  chr1_99535402     AAsi    G    T        0      0        2 
   1  chr1_99535402     AKia    G    T        0      0        2 
   1  chr1_99535402     AOna    G    T        0      0        2 
   1  chr1_99535402     ASom    G    T        0      0        2 
   1  chr1_99535402     HCab    G    T        0      0        2 
   1  chr1_99535402     HPrz    G    T        0      0        2 
   1  chr1_99535402     ZBoe    G    T        0      0        2 
   1  chr1_99535402     ZGre    G    T        0      0        2 
   1  chr1_99535402     ZHar    G    T        1      2        2 
   1  chr1_99535402   Sample    G    T        0      0        2 
   1  chr1_99536513     AAsi    T    C      0.5      1        2 
   1  chr1_99536513     AKia    T    C        0      0        2 
   1  chr1_99536513     AOna    T    C        0      0        2 
   1  chr1_99536513     ASom    T    C        1      2        2 
   1  chr1_99536513     HCab    T    C        0      0        2 
   1  chr1_99536513     HPrz    T    C        0      0        2 
   1  chr1_99536513     ZBoe    T    C        0      0        2 
   1  chr1_99536513     ZGre    T    C        0      0        2 
   1  chr1_99536513     ZHar    T    C        0      0        2 
   1  chr1_99536513   Sample    T    C        0      0        2 
   1  chr1_99539471     AAsi    A    G        0      0        2 
   1  chr1_99539471     AKia    A    G        1      2        2 
   1  chr1_99539471     AOna    A    G      0.5      1        2 
   1  chr1_99539471     ASom    A    G        0      0        2 
   1  chr1_99539471     HCab    A    G        0      0        2 
   1  chr1_99539471     HPrz    A    G        0      0        2 
   1  chr1_99539471     ZBoe    A    G        0      0        2 
   1  chr1_99539471     ZGre    A    G        0      0        2 
   1  chr1_99539471     ZHar    A    G        0      0        2 
   1  chr1_99539471   Sample    A    G        0      0        2 
   1  chr1_99541215     AAsi    A    G        0      0        2 
   1  chr1_99541215     AKia    A    G        0      0        2 
   1  chr1_99541215     AOna    A    G        0      0        2 
   1  chr1_99541215     ASom    A    G        0      0        2 
   1  chr1_99541215     HCab    A    G        0      0        2 
   1  chr1_99541215     HPrz    A    G        0      0        2 
   1  chr1_99541215     ZBoe    A    G        1      2        2 
   1  chr1_99541215     ZGre    A    G        0      0        2 
   1  chr1_99541215     ZHar    A    G        1      2        2 
   1  chr1_99541215   Sample    A    G        0      0        2 
   1  chr1_99544615     AAsi    G    A        0      0        2 
   1  chr1_99544615     AKia    G    A        0      0        2 
   1  chr1_99544615     AOna    G    A        0      0        2 
   1  chr1_99544615     ASom    G    A        0      0        2 
   1  chr1_99544615     HCab    G    A        1      2        2 
   1  chr1_99544615     HPrz    G    A        1      2        2 
   1  chr1_99544615     ZBoe    G    A        0      0        2 
   1  chr1_99544615     ZGre    G    A        0      0        2 
   1  chr1_99544615     ZHar    G    A        0      0        2 
   1  chr1_99544615   Sample    G    A        1      2        2 
   1  chr1_99548576     AAsi    T    C        0      0        2 
   1  chr1_99548576     AKia    T    C        0      0        2 
   1  chr1_99548576     AOna    T    C        0      0        2 
   1  chr1_99548576     ASom    T    C        0      0        2 
   1  chr1_99548576     HCab    T    C        0      0        2 
   1  chr1_99548576     HPrz    T    C      0.5      1        2 
   1  chr1_99548576     ZBoe    T    C        0      0        2 
   1  chr1_99548576     ZGre    T    C        0      0        2 
   1  chr1_99548576     ZHar    T    C        0      0        2 
   1  chr1_99548576   Sample    T    C        0      0        2 
   1  chr1_99554323     AAsi    A    G        0      0        2 
   1  chr1_99554323     AKia    A    G        0      0        2 
   1  chr1_99554323     AOna    A    G      0.5      1        2 
   1  chr1_99554323     ASom    A    G        0      0        2 
   1  chr1_99554323     HCab    A    G        0      0        2 
   1  chr1_99554323     HPrz    A    G        0      0        2 
   1  chr1_99554323     ZBoe    A    G        0      0        2 
   1  chr1_99554323     ZGre    A    G        0      0        2 
   1  chr1_99554323     ZHar    A    G        0      0        2 
   1  chr1_99554323   Sample    A    G        0      0        2 
   1  chr1_99557010     AAsi    C    G        0      0        2 
   1  chr1_99557010     AKia    C    G        0      0        2 
   1  chr1_99557010     AOna    C    G        0      0        2 
   1  chr1_99557010     ASom    C    G        0      0        2 
   1  chr1_99557010     HCab    C    G        1      2        2 
   1  chr1_99557010     HPrz    C    G        1      2        2 
   1  chr1_99557010     ZBoe    C    G        0      0        2 
   1  chr1_99557010     ZGre    C    G        0      0        2 
   1  chr1_99557010     ZHar    C    G        0      0        2 
   1  chr1_99557010   Sample    C    G        1      2        2 
   1  chr1_99560653     AAsi    A    G      0.5      1        2 
   1  chr1_99560653     AKia    A    G        0      0        2 
   1  chr1_99560653     AOna    A    G        0      0        2 
   1  chr1_99560653     ASom    A    G        0      0        2 
   1  chr1_99560653     HCab    A    G        0      0        2 
   1  chr1_99560653     HPrz    A    G        0      0        2 
   1  chr1_99560653     ZBoe    A    G        0      0        2 
   1  chr1_99560653     ZGre    A    G        0      0        2 
   1  chr1_99560653     ZHar    A    G        0      0        2 
   1  chr1_99560653   Sample    A    G        0      0        2 
   1  chr1_99563471     AAsi    G    C        0      0        2 
   1  chr1_99563471     AKia    G    C        0      0        2 
   1  chr1_99563471     AOna    G    C        0      0        2 
   1  chr1_99563471     ASom    G    C        0      0        2 
   1  chr1_99563471     HCab    G    C        0      0        2 
   1  chr1_99563471     HPrz    G    C      0.5      1        2 
   1  chr1_99563471     ZBoe    G    C        0      0        2 
   1  chr1_99563471     ZGre    G    C        0      0        2 
   1  chr1_99563471     ZHar    G    C        0      0        2 
   1  chr1_99563471   Sample    G    C        0      0        2 
   1  chr1_99564414     AAsi    C    T        1      2        2 
   1  chr1_99564414     AKia    C    T        1      2        2 
   1  chr1_99564414     AOna    C    T      0.5      1        2 
   1  chr1_99564414     ASom    C    T        1      2        2 
   1  chr1_99564414     HCab    C    T        0      0        2 
   1  chr1_99564414     HPrz    C    T        0      0        2 
   1  chr1_99564414     ZBoe    C    T        0      0        2 
   1  chr1_99564414     ZGre    C    T        0      0        2 
   1  chr1_99564414     ZHar    C    T        0      0        2 
   1  chr1_99564414   Sample    C    T        0      0        2 
   1  chr1_99567938     AAsi    A    G        0      0        2 
   1  chr1_99567938     AKia    A    G        0      0        2 
   1  chr1_99567938     AOna    A    G        0      0        2 
   1  chr1_99567938     ASom    A    G        0      0        2 
   1  chr1_99567938     HCab    A    G        0      0        2 
   1  chr1_99567938     HPrz    A    G        0      0        2 
   1  chr1_99567938     ZBoe    A    G      0.5      1        2 
   1  chr1_99567938     ZGre    A    G        0      0        2 
   1  chr1_99567938     ZHar    A    G        0      0        2 
   1  chr1_99567938   Sample    A    G        0      0        2 
   1  chr1_99587931     AAsi    A    C        0      0        2 
   1  chr1_99587931     AKia    A    C        0      0        2 
   1  chr1_99587931     AOna    A    C      0.5      1        2 
   1  chr1_99587931     ASom    A    C        0      0        2 
   1  chr1_99587931     HCab    A    C        0      0        2 
   1  chr1_99587931     HPrz    A    C        0      0        2 
   1  chr1_99587931     ZBoe    A    C        0      0        2 
   1  chr1_99587931     ZGre    A    C        0      0        2 
   1  chr1_99587931     ZHar    A    C        0      0        2 
   1  chr1_99587931   Sample    A    C        0      0        2 
   1  chr1_99610616     AAsi    A    G        0      0        2 
   1  chr1_99610616     AKia    A    G        0      0        2 
   1  chr1_99610616     AOna    A    G        0      0        2 
   1  chr1_99610616     ASom    A    G        0      0        2 
   1  chr1_99610616     HCab    A    G        0      0        2 
   1  chr1_99610616     HPrz    A    G        0      0        2 
   1  chr1_99610616     ZBoe    A    G        0      0        2 
   1  chr1_99610616     ZGre    A    G        0      0        2 
   1  chr1_99610616     ZHar    A    G        1      2        2 
   1  chr1_99610616   Sample    A    G        0      0        2 
   1  chr1_99610874     AAsi    T    C        0      0        2 
   1  chr1_99610874     AKia    T    C        0      0        2 
   1  chr1_99610874     AOna    T    C        0      0        2 
   1  chr1_99610874     ASom    T    C        0      0        2 
   1  chr1_99610874     HCab    T    C        0      0        2 
   1  chr1_99610874     HPrz    T    C        0      0        2 
   1  chr1_99610874     ZBoe    T    C        1      2        2 
   1  chr1_99610874     ZGre    T    C        0      0        2 
   1  chr1_99610874     ZHar    T    C        0      0        2 
   1  chr1_99610874   Sample    T    C        1      2        2 
   1  chr1_99613408     AAsi    T    A        0      0        2 
   1  chr1_99613408     AKia    T    A        0      0        2 
   1  chr1_99613408     AOna    T    A        0      0        2 
   1  chr1_99613408     ASom    T    A        0      0        2 
   1  chr1_99613408     HCab    T    A        0      0        2 
   1  chr1_99613408     HPrz    T    A        0      0        2 
   1  chr1_99613408     ZBoe    T    A        0      0        2 
   1  chr1_99613408     ZGre    T    A        0      0        2 
   1  chr1_99613408     ZHar    T    A        1      2        2 
   1  chr1_99613408   Sample    T    A        0      0        2 
   1  chr1_99615534     AAsi    C    G        0      0        2 
   1  chr1_99615534     AKia    C    G        0      0        2 
   1  chr1_99615534     AOna    C    G        0      0        2 
   1  chr1_99615534     ASom    C    G        0      0        2 
   1  chr1_99615534     HCab    C    G        0      0        2 
   1  chr1_99615534     HPrz    C    G        0      0        2 
   1  chr1_99615534     ZBoe    C    G      0.5      1        2 
   1  chr1_99615534     ZGre    C    G        0      0        2 
   1  chr1_99615534     ZHar    C    G        0      0        2 
   1  chr1_99615534   Sample    C    G        0      0        2 
   1  chr1_99615803     AAsi    A    G        0      0        2 
   1  chr1_99615803     AKia    A    G        0      0        2 
   1  chr1_99615803     AOna    A    G        0      0        2 
   1  chr1_99615803     ASom    A    G        0      0        2 
   1  chr1_99615803     HCab    A    G      0.5      1        2 
   1  chr1_99615803     HPrz    A    G      0.5      1        2 
   1  chr1_99615803     ZBoe    A    G        0      0        2 
   1  chr1_99615803     ZGre    A    G        0      0        2 
   1  chr1_99615803     ZHar    A    G        0      0        2 
   1  chr1_99615803   Sample    A    G        1      2        2 
   1  chr1_99618297     AAsi    C    T        0      0        2 
   1  chr1_99618297     AKia    C    T        0      0        2 
   1  chr1_99618297     AOna    C    T        0      0        2 
   1  chr1_99618297     ASom    C    T        0      0        2 
   1  chr1_99618297     HCab    C    T        1      2        2 
   1  chr1_99618297     HPrz    C    T        1      2        2 
   1  chr1_99618297     ZBoe    C    T        0      0        2 
   1  chr1_99618297     ZGre    C    T        0      0        2 
   1  chr1_99618297     ZHar    C    T        0      0        2 
   1  chr1_99618297   Sample    C    T        1      2        2 
   1  chr1_99624979     AAsi    C    A        0      0        2 
   1  chr1_99624979     AKia    C    A        0      0        2 
   1  chr1_99624979     AOna    C    A        0      0        2 
   1  chr1_99624979     ASom    C    A        0      0        2 
   1  chr1_99624979     HCab    C    A        1      2        2 
   1  chr1_99624979     HPrz    C    A        1      2        2 
   1  chr1_99624979     ZBoe    C    A        0      0        2 
   1  chr1_99624979     ZGre    C    A        0      0        2 
   1  chr1_99624979     ZHar    C    A        0      0        2 
   1  chr1_99624979   Sample    C    A        1      2        2 
   1  chr1_99654817     AAsi    G    A        0      0        2 
   1  chr1_99654817     AKia    G    A        0      0        2 
   1  chr1_99654817     AOna    G    A        0      0        2 
   1  chr1_99654817     ASom    G    A        0      0        2 
   1  chr1_99654817     HCab    G    A        0      0        2 
   1  chr1_99654817     HPrz    G    A        0      0        2 
   1  chr1_99654817     ZBoe    G    A        0      0        2 
   1  chr1_99654817     ZGre    G    A        0      0        2 
   1  chr1_99654817     ZHar    G    A        1      2        2 
   1  chr1_99654817   Sample    G    A        0      0        2 
   1  chr1_99656859     AAsi    A    G        0      0        2 
   1  chr1_99656859     AKia    A    G        0      0        2 
   1  chr1_99656859     AOna    A    G        0      0        2 
   1  chr1_99656859     ASom    A    G        1      2        2 
   1  chr1_99656859     HCab    A    G        0      0        2 
   1  chr1_99656859     HPrz    A    G        0      0        2 
   1  chr1_99656859     ZBoe    A    G        0      0        2 
   1  chr1_99656859     ZGre    A    G        0      0        2 
   1  chr1_99656859     ZHar    A    G        0      0        2 
   1  chr1_99656859   Sample    A    G        0      0        2 
   1  chr1_99666518     AAsi    C    T        0      0        2 
   1  chr1_99666518     AKia    C    T        0      0        2 
   1  chr1_99666518     AOna    C    T        0      0        2 
   1  chr1_99666518     ASom    C    T        0      0        2 
   1  chr1_99666518     HCab    C    T        1      2        2 
   1  chr1_99666518     HPrz    C    T        1      2        2 
   1  chr1_99666518     ZBoe    C    T        0      0        2 
   1  chr1_99666518     ZGre    C    T        0      0        2 
   1  chr1_99666518     ZHar    C    T        0      0        2 
   1  chr1_99666518   Sample    C    T        1      2        2 
   1  chr1_99669766     AAsi    T    C        0      0        2 
   1  chr1_99669766     AKia    T    C        0      0        2 
   1  chr1_99669766     AOna    T    C        0      0        2 
   1  chr1_99669766     ASom    T    C        0      0        2 
   1  chr1_99669766     HCab    T    C        0      0        2 
   1  chr1_99669766     HPrz    T    C        0      0        2 
   1  chr1_99669766     ZBoe    T    C        0      0        2 
   1  chr1_99669766     ZGre    T    C        0      0        2 
   1  chr1_99669766     ZHar    T    C      0.5      1        2 
   1  chr1_99669766   Sample    T    C        0      0        2 
   1  chr1_99674645     AAsi    T    C        0      0        2 
   1  chr1_99674645     AKia    T    C        1      2        2 
   1  chr1_99674645     AOna    T    C      0.5      1        2 
   1  chr1_99674645     ASom    T    C        0      0        2 
   1  chr1_99674645     HCab    T    C        0      0        2 
   1  chr1_99674645     HPrz    T    C        0      0        2 
   1  chr1_99674645     ZBoe    T    C        0      0        2 
   1  chr1_99674645     ZGre    T    C        0      0        2 
   1  chr1_99674645     ZHar    T    C        0      0        2 
   1  chr1_99674645   Sample    T    C        0      0        2 
   1  chr1_99676372     AAsi    T    C        0      0        2 
   1  chr1_99676372     AKia    T    C        0      0        2 
   1  chr1_99676372     AOna    T    C        0      0        2 
   1  chr1_99676372     ASom    T    C        0      0        2 
   1  chr1_99676372     HCab    T    C        1      2        2 
   1  chr1_99676372     HPrz    T    C        1      2        2 
   1  chr1_99676372     ZBoe    T    C        0      0        2 
   1  chr1_99676372     ZGre    T    C        0      0        2 
   1  chr1_99676372     ZHar    T    C        0      0        2 
   1  chr1_99676372   Sample    T    C        1      2        2 
   1  chr1_99679867     AAsi    G    A        0      0        2 
   1  chr1_99679867     AKia    G    A        0      0        2 
   1  chr1_99679867     AOna    G    A        0      0        2 
   1  chr1_99679867     ASom    G    A        0      0        2 
   1  chr1_99679867     HCab    G    A        0      0        2 
   1  chr1_99679867     HPrz    G    A        0      0        2 
   1  chr1_99679867     ZBoe    G    A        1      2        2 
   1  chr1_99679867     ZGre    G    A        0      0        2 
   1  chr1_99679867     ZHar    G    A        0      0        2 
   1  chr1_99679867   Sample    G    A        0      0        2 
   1  chr1_99690418     AAsi    G    T        0      0        2 
   1  chr1_99690418     AKia    G    T        0      0        2 
   1  chr1_99690418     AOna    G    T        0      0        2 
   1  chr1_99690418     ASom    G    T        0      0        2 
   1  chr1_99690418     HCab    G    T        0      0        2 
   1  chr1_99690418     HPrz    G    T        0      0        2 
   1  chr1_99690418     ZBoe    G    T        0      0        2 
   1  chr1_99690418     ZGre    G    T        0      0        2 
   1  chr1_99690418     ZHar    G    T      0.5      1        2 
   1  chr1_99690418   Sample    G    T        0      0        2 
   1  chr1_99698368     AAsi    G    A        1      2        2 
   1  chr1_99698368     AKia    G    A        1      2        2 
   1  chr1_99698368     AOna    G    A        1      2        2 
   1  chr1_99698368     ASom    G    A        1      2        2 
   1  chr1_99698368     HCab    G    A        0      0        2 
   1  chr1_99698368     HPrz    G    A        0      0        2 
   1  chr1_99698368     ZBoe    G    A        0      0        2 
   1  chr1_99698368     ZGre    G    A        0      0        2 
   1  chr1_99698368     ZHar    G    A        0      0        2 
   1  chr1_99698368   Sample    G    A        0      0        2 
   1  chr1_99706516     AAsi    T    C        0      0        2 
   1  chr1_99706516     AKia    T    C        0      0        2 
   1  chr1_99706516     AOna    T    C      0.5      1        2 
   1  chr1_99706516     ASom    T    C        0      0        2 
   1  chr1_99706516     HCab    T    C        1      2        2 
   1  chr1_99706516     HPrz    T    C        1      2        2 
   1  chr1_99706516     ZBoe    T    C        0      0        2 
   1  chr1_99706516     ZGre    T    C        0      0        2 
   1  chr1_99706516     ZHar    T    C        0      0        2 
   1  chr1_99706516   Sample    T    C        1      2        2 
   1  chr1_99714352     AAsi    C    T        0      0        2 
   1  chr1_99714352     AKia    C    T        1      2        2 
   1  chr1_99714352     AOna    C    T      0.5      1        2 
   1  chr1_99714352     ASom    C    T        0      0        2 
   1  chr1_99714352     HCab    C    T        0      0        2 
   1  chr1_99714352     HPrz    C    T        0      0        2 
   1  chr1_99714352     ZBoe    C    T        0      0        2 
   1  chr1_99714352     ZGre    C    T        0      0        2 
   1  chr1_99714352     ZHar    C    T        0      0        2 
   1  chr1_99714352   Sample    C    T        0      0        2 
   1  chr1_99723335     AAsi    T    C        0      0        2 
   1  chr1_99723335     AKia    T    C        1      2        2 
   1  chr1_99723335     AOna    T    C      0.5      1        2 
   1  chr1_99723335     ASom    T    C        0      0        2 
   1  chr1_99723335     HCab    T    C        0      0        2 
   1  chr1_99723335     HPrz    T    C        0      0        2 
   1  chr1_99723335     ZBoe    T    C        0      0        2 
   1  chr1_99723335     ZGre    T    C        0      0        2 
   1  chr1_99723335     ZHar    T    C        0      0        2 
   1  chr1_99723335   Sample    T    C        0      0        2 
   1  chr1_99723894     AAsi    G    A        0      0        2 
   1  chr1_99723894     AKia    G    A        0      0        2 
   1  chr1_99723894     AOna    G    A        0      0        2 
   1  chr1_99723894     ASom    G    A        0      0        2 
   1  chr1_99723894     HCab    G    A        1      2        2 
   1  chr1_99723894     HPrz    G    A        1      2        2 
   1  chr1_99723894     ZBoe    G    A        0      0        2 
   1  chr1_99723894     ZGre    G    A        0      0        2 
   1  chr1_99723894     ZHar    G    A        0      0        2 
   1  chr1_99723894   Sample    G    A        1      2        2 
   1  chr1_99739238     AAsi    A    T        0      0        2 
   1  chr1_99739238     AKia    A    T        0      0        2 
   1  chr1_99739238     AOna    A    T        0      0        2 
   1  chr1_99739238     ASom    A    T        0      0        2 
   1  chr1_99739238     HCab    A    T      0.5      1        2 
   1  chr1_99739238     HPrz    A    T        0      0        2 
   1  chr1_99739238     ZBoe    A    T        0      0        2 
   1  chr1_99739238     ZGre    A    T        0      0        2 
   1  chr1_99739238     ZHar    A    T        0      0        2 
   1  chr1_99739238   Sample    A    T        0      0        2 
   1  chr1_99744529     AAsi    T    C        0      0        2 
   1  chr1_99744529     AKia    T    C        0      0        2 
   1  chr1_99744529     AOna    T    C        0      0        2 
   1  chr1_99744529     ASom    T    C        0      0        2 
   1  chr1_99744529     HCab    T    C      0.5      1        2 
   1  chr1_99744529     HPrz    T    C        1      2        2 
   1  chr1_99744529     ZBoe    T    C        0      0        2 
   1  chr1_99744529     ZGre    T    C        0      0        2 
   1  chr1_99744529     ZHar    T    C        0      0        2 
   1  chr1_99744529   Sample    T    C        0      0        2 
   1  chr1_99748261     AAsi    A    G        1      2        2 
   1  chr1_99748261     AKia    A    G        1      2        2 
   1  chr1_99748261     AOna    A    G        1      2        2 
   1  chr1_99748261     ASom    A    G        1      2        2 
   1  chr1_99748261     HCab    A    G        0      0        2 
   1  chr1_99748261     HPrz    A    G        0      0        2 
   1  chr1_99748261     ZBoe    A    G        0      0        2 
   1  chr1_99748261     ZGre    A    G        0      0        2 
   1  chr1_99748261     ZHar    A    G        0      0        2 
   1  chr1_99748261   Sample    A    G        0      0        2 
   1  chr1_99758834     AAsi    C    G        0      0        2 
   1  chr1_99758834     AKia    C    G        0      0        2 
   1  chr1_99758834     AOna    C    G        0      0        2 
   1  chr1_99758834     ASom    C    G        0      0        2 
   1  chr1_99758834     HCab    C    G        1      2        2 
   1  chr1_99758834     HPrz    C    G        1      2        2 
   1  chr1_99758834     ZBoe    C    G        0      0        2 
   1  chr1_99758834     ZGre    C    G        0      0        2 
   1  chr1_99758834     ZHar    C    G        0      0        2 
   1  chr1_99758834   Sample    C    G        1      2        2 
   1  chr1_99767973     AAsi    A    G        0      0        2 
   1  chr1_99767973     AKia    A    G        0      0        2 
   1  chr1_99767973     AOna    A    G        0      0        2 
   1  chr1_99767973     ASom    A    G        0      0        2 
   1  chr1_99767973     HCab    A    G        0      0        2 
   1  chr1_99767973     HPrz    A    G        0      0        2 
   1  chr1_99767973     ZBoe    A    G        0      0        2 
   1  chr1_99767973     ZGre    A    G      0.5      1        2 
   1  chr1_99767973     ZHar    A    G        0      0        2 
   1  chr1_99767973   Sample    A    G        0      0        2 
   1  chr1_99786030     AAsi    G    T        0      0        2 
   1  chr1_99786030     AKia    G    T        0      0        2 
   1  chr1_99786030     AOna    G    T        0      0        2 
   1  chr1_99786030     ASom    G    T        0      0        2 
   1  chr1_99786030     HCab    G    T        0      0        2 
   1  chr1_99786030     HPrz    G    T        0      0        2 
   1  chr1_99786030     ZBoe    G    T        1      2        2 
   1  chr1_99786030     ZGre    G    T        1      2        2 
   1  chr1_99786030     ZHar    G    T        1      2        2 
   1  chr1_99786030   Sample    G    T        0      0        2 
   1  chr1_99787251     AAsi    C    G        0      0        2 
   1  chr1_99787251     AKia    C    G        0      0        2 
   1  chr1_99787251     AOna    C    G        0      0        2 
   1  chr1_99787251     ASom    C    G        0      0        2 
   1  chr1_99787251     HCab    C    G        1      2        2 
   1  chr1_99787251     HPrz    C    G        1      2        2 
   1  chr1_99787251     ZBoe    C    G        0      0        2 
   1  chr1_99787251     ZGre    C    G        0      0        2 
   1  chr1_99787251     ZHar    C    G        0      0        2 
   1  chr1_99787251   Sample    C    G        1      2        2 
   1  chr1_99790244     AAsi    C    T        0      0        2 
   1  chr1_99790244     AKia    C    T        0      0        2 
   1  chr1_99790244     AOna    C    T        0      0        2 
   1  chr1_99790244     ASom    C    T        0      0        2 
   1  chr1_99790244     HCab    C    T        1      2        2 
   1  chr1_99790244     HPrz    C    T        1      2        2 
   1  chr1_99790244     ZBoe    C    T        0      0        2 
   1  chr1_99790244     ZGre    C    T        0      0        2 
   1  chr1_99790244     ZHar    C    T        0      0        2 
   1  chr1_99790244   Sample    C    T        1      2        2 
   1  chr1_99791018     AAsi    G    A        0      0        2 
   1  chr1_99791018     AKia    G    A        0      0        2 
   1  chr1_99791018     AOna    G    A        0      0        2 
   1  chr1_99791018     ASom    G    A        0      0        2 
   1  chr1_99791018     HCab    G    A        0      0        2 
   1  chr1_99791018     HPrz    G    A        0      0        2 
   1  chr1_99791018     ZBoe    G    A        0      0        2 
   1  chr1_99791018     ZGre    G    A        0      0        2 
   1  chr1_99791018     ZHar    G    A        1      2        2 
   1  chr1_99791018   Sample    G    A        0      0        2 
   1  chr1_99804911     AAsi    G    A        0      0        2 
   1  chr1_99804911     AKia    G    A        0      0        2 
   1  chr1_99804911     AOna    G    A        0      0        2 
   1  chr1_99804911     ASom    G    A        1      2        2 
   1  chr1_99804911     HCab    G    A        0      0        2 
   1  chr1_99804911     HPrz    G    A        0      0        2 
   1  chr1_99804911     ZBoe    G    A        0      0        2 
   1  chr1_99804911     ZGre    G    A        0      0        2 
   1  chr1_99804911     ZHar    G    A        0      0        2 
   1  chr1_99804911   Sample    G    A        0      0        2 
   1  chr1_99814997     AAsi    T    C        0      0        2 
   1  chr1_99814997     AKia    T    C        1      2        2 
   1  chr1_99814997     AOna    T    C      0.5      1        2 
   1  chr1_99814997     ASom    T    C        0      0        2 
   1  chr1_99814997     HCab    T    C        0      0        2 
   1  chr1_99814997     HPrz    T    C        0      0        2 
   1  chr1_99814997     ZBoe    T    C        0      0        2 
   1  chr1_99814997     ZGre    T    C        0      0        2 
   1  chr1_99814997     ZHar    T    C        0      0        2 
   1  chr1_99814997   Sample    T    C        0      0        2 
   1  chr1_99823007     AAsi    A    C        0      0        2 
   1  chr1_99823007     AKia    A    C        0      0        2 
   1  chr1_99823007     AOna    A    C        0      0        2 
   1  chr1_99823007     ASom    A    C        0      0        2 
   1  chr1_99823007     HCab    A    C      0.5      1        2 
   1  chr1_99823007     HPrz    A    C        0      0        2 
   1  chr1_99823007     ZBoe    A    C        0      0        2 
   1  chr1_99823007     ZGre    A    C        0      0        2 
   1  chr1_99823007     ZHar    A    C        0      0        2 
   1  chr1_99823007   Sample    A    C        0      0        2 
   1  chr1_99829004     AAsi    C    T        0      0        2 
   1  chr1_99829004     AKia    C    T        0      0        2 
   1  chr1_99829004     AOna    C    T        0      0        2 
   1  chr1_99829004     ASom    C    T        0      0        2 
   1  chr1_99829004     HCab    C    T        0      0        2 
   1  chr1_99829004     HPrz    C    T        0      0        2 
   1  chr1_99829004     ZBoe    C    T        0      0        2 
   1  chr1_99829004     ZGre    C    T        0      0        2 
   1  chr1_99829004     ZHar    C    T        1      2        2 
   1  chr1_99829004   Sample    C    T        0      0        2 
   1  chr1_99835047     AAsi    T    C        0      0        2 
   1  chr1_99835047     AKia    T    C        0      0        2 
   1  chr1_99835047     AOna    T    C      0.5      1        2 
   1  chr1_99835047     ASom    T    C        0      0        2 
   1  chr1_99835047     HCab    T    C        0      0        2 
   1  chr1_99835047     HPrz    T    C        0      0        2 
   1  chr1_99835047     ZBoe    T    C        0      0        2 
   1  chr1_99835047     ZGre    T    C        0      0        2 
   1  chr1_99835047     ZHar    T    C        0      0        2 
   1  chr1_99835047   Sample    T    C        0      0        2 
   1  chr1_99838854     AAsi    A    T        0      0        2 
   1  chr1_99838854     AKia    A    T        0      0        2 
   1  chr1_99838854     AOna    A    T        0      0        2 
   1  chr1_99838854     ASom    A    T        0      0        2 
   1  chr1_99838854     HCab    A    T        0      0        2 
   1  chr1_99838854     HPrz    A    T        0      0        2 
   1  chr1_99838854     ZBoe    A    T        0      0        2 
   1  chr1_99838854     ZGre    A    T      0.5      1        2 
   1  chr1_99838854     ZHar    A    T        0      0        2 
   1  chr1_99838854   Sample    A    T        0      0        2 
   1  chr1_99845521     AAsi    T    C        0      0        2 
   1  chr1_99845521     AKia    T    C        0      0        2 
   1  chr1_99845521     AOna    T    C        0      0        2 
   1  chr1_99845521     ASom    T    C        0      0        2 
   1  chr1_99845521     HCab    T    C        1      2        2 
   1  chr1_99845521     HPrz    T    C        1      2        2 
   1  chr1_99845521     ZBoe    T    C        0      0        2 
   1  chr1_99845521     ZGre    T    C        0      0        2 
   1  chr1_99845521     ZHar    T    C        0      0        2 
   1  chr1_99845521   Sample    T    C        1      2        2 
   1  chr1_99849387     AAsi    A    T        0      0        2 
   1  chr1_99849387     AKia    A    T        0      0        2 
   1  chr1_99849387     AOna    A    T        0      0        2 
   1  chr1_99849387     ASom    A    T        0      0        2 
   1  chr1_99849387     HCab    A    T        0      0        2 
   1  chr1_99849387     HPrz    A    T        0      0        2 
   1  chr1_99849387     ZBoe    A    T        0      0        2 
   1  chr1_99849387     ZGre    A    T        0      0        2 
   1  chr1_99849387     ZHar    A    T      0.5      1        2 
   1  chr1_99849387   Sample    A    T        0      0        2 
   1  chr1_99849912     AAsi    A    G        1      2        2 
   1  chr1_99849912     AKia    A    G        0      0        2 
   1  chr1_99849912     AOna    A    G        0      0        2 
   1  chr1_99849912     ASom    A    G        1      2        2 
   1  chr1_99849912     HCab    A    G        1      2        2 
   1  chr1_99849912     HPrz    A    G        1      2        2 
   1  chr1_99849912     ZBoe    A    G        0      0        2 
   1  chr1_99849912     ZGre    A    G        0      0        2 
   1  chr1_99849912     ZHar    A    G        0      0        2 
   1  chr1_99849912   Sample    A    G        1      2        2 
   1  chr1_99851606     AAsi    G    T        0      0        2 
   1  chr1_99851606     AKia    G    T        0      0        2 
   1  chr1_99851606     AOna    G    T        0      0        2 
   1  chr1_99851606     ASom    G    T        0      0        2 
   1  chr1_99851606     HCab    G    T        1      2        2 
   1  chr1_99851606     HPrz    G    T        1      2        2 
   1  chr1_99851606     ZBoe    G    T        0      0        2 
   1  chr1_99851606     ZGre    G    T        0      0        2 
   1  chr1_99851606     ZHar    G    T        0      0        2 
   1  chr1_99851606   Sample    G    T        1      2        2 
   1  chr1_99853221     AAsi    A    C        0      0        2 
   1  chr1_99853221     AKia    A    C        0      0        2 
   1  chr1_99853221     AOna    A    C        0      0        2 
   1  chr1_99853221     ASom    A    C        0      0        2 
   1  chr1_99853221     HCab    A    C        0      0        2 
   1  chr1_99853221     HPrz    A    C        0      0        2 
   1  chr1_99853221     ZBoe    A    C      0.5      1        2 
   1  chr1_99853221     ZGre    A    C        0      0        2 
   1  chr1_99853221     ZHar    A    C        0      0        2 
   1  chr1_99853221   Sample    A    C        0      0        2 
   1  chr1_99856003     AAsi    T    C        0      0        2 
   1  chr1_99856003     AKia    T    C        0      0        2 
   1  chr1_99856003     AOna    T    C        0      0        2 
   1  chr1_99856003     ASom    T    C        0      0        2 
   1  chr1_99856003     HCab    T    C        1      2        2 
   1  chr1_99856003     HPrz    T    C        1      2        2 
   1  chr1_99856003     ZBoe    T    C        0      0        2 
   1  chr1_99856003     ZGre    T    C        0      0        2 
   1  chr1_99856003     ZHar    T    C        0      0        2 
   1  chr1_99856003   Sample    T    C        1      2        2 
   1  chr1_99856010     AAsi    T    C        0      0        2 
   1  chr1_99856010     AKia    T    C        0      0        2 
   1  chr1_99856010     AOna    T    C        0      0        2 
   1  chr1_99856010     ASom    T    C        0      0        2 
   1  chr1_99856010     HCab    T    C        0      0        2 
   1  chr1_99856010     HPrz    T    C        0      0        2 
   1  chr1_99856010     ZBoe    T    C        0      0        2 
   1  chr1_99856010     ZGre    T    C      0.5      1        2 
   1  chr1_99856010     ZHar    T    C        0      0        2 
   1  chr1_99856010   Sample    T    C        0      0        2 
   1  chr1_99861116     AAsi    T    C        0      0        2 
   1  chr1_99861116     AKia    T    C        0      0        2 
   1  chr1_99861116     AOna    T    C        0      0        2 
   1  chr1_99861116     ASom    T    C        0      0        2 
   1  chr1_99861116     HCab    T    C        1      2        2 
   1  chr1_99861116     HPrz    T    C        1      2        2 
   1  chr1_99861116     ZBoe    T    C        0      0        2 
   1  chr1_99861116     ZGre    T    C        0      0        2 
   1  chr1_99861116     ZHar    T    C        0      0        2 
   1  chr1_99861116   Sample    T    C        1      2        2 
   1  chr1_99862274     AAsi    G    C        0      0        2 
   1  chr1_99862274     AKia    G    C        0      0        2 
   1  chr1_99862274     AOna    G    C        0      0        2 
   1  chr1_99862274     ASom    G    C        0      0        2 
   1  chr1_99862274     HCab    G    C        0      0        2 
   1  chr1_99862274     HPrz    G    C        0      0        2 
   1  chr1_99862274     ZBoe    G    C        1      2        2 
   1  chr1_99862274     ZGre    G    C        1      2        2 
   1  chr1_99862274     ZHar    G    C        1      2        2 
   1  chr1_99862274   Sample    G    C        0      0        2 
   1  chr1_99872789     AAsi    G    A        0      0        2 
   1  chr1_99872789     AKia    G    A        0      0        2 
   1  chr1_99872789     AOna    G    A        0      0        2 
   1  chr1_99872789     ASom    G    A        0      0        2 
   1  chr1_99872789     HCab    G    A        0      0        2 
   1  chr1_99872789     HPrz    G    A        0      0        2 
   1  chr1_99872789     ZBoe    G    A        0      0        2 
   1  chr1_99872789     ZGre    G    A        0      0        2 
   1  chr1_99872789     ZHar    G    A      0.5      1        2 
   1  chr1_99872789   Sample    G    A        0      0        2 
   1  chr1_99876550     AAsi    A    G        0      0        2 
   1  chr1_99876550     AKia    A    G        0      0        2 
   1  chr1_99876550     AOna    A    G        0      0        2 
   1  chr1_99876550     ASom    A    G        0      0        2 
   1  chr1_99876550     HCab    A    G        0      0        2 
   1  chr1_99876550     HPrz    A    G        0      0        2 
   1  chr1_99876550     ZBoe    A    G      0.5      1        2 
   1  chr1_99876550     ZGre    A    G      0.5      1        2 
   1  chr1_99876550     ZHar    A    G        0      0        2 
   1  chr1_99876550   Sample    A    G        0      0        2 
   1  chr1_99882631     AAsi    G    C        0      0        2 
   1  chr1_99882631     AKia    G    C        0      0        2 
   1  chr1_99882631     AOna    G    C        0      0        2 
   1  chr1_99882631     ASom    G    C        0      0        2 
   1  chr1_99882631     HCab    G    C        0      0        2 
   1  chr1_99882631     HPrz    G    C        0      0        2 
   1  chr1_99882631     ZBoe    G    C        0      0        2 
   1  chr1_99882631     ZGre    G    C        0      0        2 
   1  chr1_99882631     ZHar    G    C      0.5      1        2 
   1  chr1_99882631   Sample    G    C        0      0        2 
   1  chr1_99888673     AAsi    C    T        0      0        2 
   1  chr1_99888673     AKia    C    T        0      0        2 
   1  chr1_99888673     AOna    C    T        0      0        2 
   1  chr1_99888673     ASom    C    T        0      0        2 
   1  chr1_99888673     HCab    C    T        0      0        2 
   1  chr1_99888673     HPrz    C    T        1      2        2 
   1  chr1_99888673     ZBoe    C    T        0      0        2 
   1  chr1_99888673     ZGre    C    T        0      0        2 
   1  chr1_99888673     ZHar    C    T        0      0        2 
   1  chr1_99888673   Sample    C    T        1      2        2 
   1  chr1_99894003     AAsi    A    G        0      0        2 
   1  chr1_99894003     AKia    A    G        0      0        2 
   1  chr1_99894003     AOna    A    G        0      0        2 
   1  chr1_99894003     ASom    A    G        0      0        2 
   1  chr1_99894003     HCab    A    G        0      0        2 
   1  chr1_99894003     HPrz    A    G        0      0        2 
   1  chr1_99894003     ZBoe    A    G        0      0        2 
   1  chr1_99894003     ZGre    A    G        0      0        2 
   1  chr1_99894003     ZHar    A    G        1      2        2 
   1  chr1_99894003   Sample    A    G        0      0        2 
   1  chr1_99902864     AAsi    G    C        0      0        2 
   1  chr1_99902864     AKia    G    C        0      0        2 
   1  chr1_99902864     AOna    G    C        0      0        2 
   1  chr1_99902864     ASom    G    C        0      0        2 
   1  chr1_99902864     HCab    G    C        1      2        2 
   1  chr1_99902864     HPrz    G    C        1      2        2 
   1  chr1_99902864     ZBoe    G    C        0      0        2 
   1  chr1_99902864     ZGre    G    C        0      0        2 
   1  chr1_99902864     ZHar    G    C        0      0        2 
   1  chr1_99902864   Sample    G    C        1      2        2 
   1  chr1_99913863     AAsi    T    G        0      0        2 
   1  chr1_99913863     AKia    T    G        1      2        2 
   1  chr1_99913863     AOna    T    G      0.5      1        2 
   1  chr1_99913863     ASom    T    G        0      0        2 
   1  chr1_99913863     HCab    T    G        0      0        2 
   1  chr1_99913863     HPrz    T    G        0      0        2 
   1  chr1_99913863     ZBoe    T    G        0      0        2 
   1  chr1_99913863     ZGre    T    G        0      0        2 
   1  chr1_99913863     ZHar    T    G        0      0        2 
   1  chr1_99913863   Sample    T    G        0      0        2 
   1  chr1_99914808     AAsi    G    A        0      0        2 
   1  chr1_99914808     AKia    G    A        0      0        2 
   1  chr1_99914808     AOna    G    A        0      0        2 
   1  chr1_99914808     ASom    G    A        0      0        2 
   1  chr1_99914808     HCab    G    A        0      0        2 
   1  chr1_99914808     HPrz    G    A        0      0        2 
   1  chr1_99914808     ZBoe    G    A        0      0        2 
   1  chr1_99914808     ZGre    G    A        0      0        2 
   1  chr1_99914808     ZHar    G    A      0.5      1        2 
   1  chr1_99914808   Sample    G    A        0      0        2 
   1  chr1_99915214     AAsi    T    C        0      0        2 
   1  chr1_99915214     AKia    T    C        0      0        2 
   1  chr1_99915214     AOna    T    C        0      0        2 
   1  chr1_99915214     ASom    T    C        0      0        2 
   1  chr1_99915214     HCab    T    C        1      2        2 
   1  chr1_99915214     HPrz    T    C        1      2        2 
   1  chr1_99915214     ZBoe    T    C        0      0        2 
   1  chr1_99915214     ZGre    T    C        0      0        2 
   1  chr1_99915214     ZHar    T    C        0      0        2 
   1  chr1_99915214   Sample    T    C        1      2        2 
   1  chr1_99921829     AAsi    A    G        0      0        2 
   1  chr1_99921829     AKia    A    G        0      0        2 
   1  chr1_99921829     AOna    A    G        0      0        2 
   1  chr1_99921829     ASom    A    G        0      0        2 
   1  chr1_99921829     HCab    A    G        1      2        2 
   1  chr1_99921829     HPrz    A    G        1      2        2 
   1  chr1_99921829     ZBoe    A    G        0      0        2 
   1  chr1_99921829     ZGre    A    G        0      0        2 
   1  chr1_99921829     ZHar    A    G        0      0        2 
   1  chr1_99921829   Sample    A    G        1      2        2 
   1  chr1_99927302     AAsi    C    G        0      0        2 
   1  chr1_99927302     AKia    C    G        0      0        2 
   1  chr1_99927302     AOna    C    G        0      0        2 
   1  chr1_99927302     ASom    C    G        0      0        2 
   1  chr1_99927302     HCab    C    G        0      0        2 
   1  chr1_99927302     HPrz    C    G        0      0        2 
   1  chr1_99927302     ZBoe    C    G        0      0        2 
   1  chr1_99927302     ZGre    C    G        0      0        2 
   1  chr1_99927302     ZHar    C    G      0.5      1        2 
   1  chr1_99927302   Sample    C    G        0      0        2 
   1  chr1_99930312     AAsi    G    A        0      0        2 
   1  chr1_99930312     AKia    G    A        0      0        2 
   1  chr1_99930312     AOna    G    A        0      0        2 
   1  chr1_99930312     ASom    G    A        0      0        2 
   1  chr1_99930312     HCab    G    A        1      2        2 
   1  chr1_99930312     HPrz    G    A        1      2        2 
   1  chr1_99930312     ZBoe    G    A        0      0        2 
   1  chr1_99930312     ZGre    G    A        0      0        2 
   1  chr1_99930312     ZHar    G    A        0      0        2 
   1  chr1_99930312   Sample    G    A        1      2        2 
   1  chr1_99933371     AAsi    T    C        0      0        2 
   1  chr1_99933371     AKia    T    C        0      0        2 
   1  chr1_99933371     AOna    T    C        0      0        2 
   1  chr1_99933371     ASom    T    C        0      0        2 
   1  chr1_99933371     HCab    T    C        0      0        2 
   1  chr1_99933371     HPrz    T    C        0      0        2 
   1  chr1_99933371     ZBoe    T    C      0.5      1        2 
   1  chr1_99933371     ZGre    T    C        0      0        2 
   1  chr1_99933371     ZHar    T    C        0      0        2 
   1  chr1_99933371   Sample    T    C        0      0        2 
   1  chr1_99935863     AAsi    T    G        0      0        2 
   1  chr1_99935863     AKia    T    G        0      0        2 
   1  chr1_99935863     AOna    T    G        0      0        2 
   1  chr1_99935863     ASom    T    G        0      0        2 
   1  chr1_99935863     HCab    T    G        1      2        2 
   1  chr1_99935863     HPrz    T    G        1      2        2 
   1  chr1_99935863     ZBoe    T    G        0      0        2 
   1  chr1_99935863     ZGre    T    G        0      0        2 
   1  chr1_99935863     ZHar    T    G        0      0        2 
   1  chr1_99935863   Sample    T    G        1      2        2 
   1  chr1_99939927     AAsi    T    C        0      0        2 
   1  chr1_99939927     AKia    T    C      0.5      1        2 
   1  chr1_99939927     AOna    T    C        0      0        2 
   1  chr1_99939927     ASom    T    C        0      0        2 
   1  chr1_99939927     HCab    T    C        0      0        2 
   1  chr1_99939927     HPrz    T    C        0      0        2 
   1  chr1_99939927     ZBoe    T    C        0      0        2 
   1  chr1_99939927     ZGre    T    C        0      0        2 
   1  chr1_99939927     ZHar    T    C        0      0        2 
   1  chr1_99939927   Sample    T    C        0      0        2 
   1  chr1_99954470     AAsi    A    G        0      0        2 
   1  chr1_99954470     AKia    A    G        0      0        2 
   1  chr1_99954470     AOna    A    G        0      0        2 
   1  chr1_99954470     ASom    A    G        0      0        2 
   1  chr1_99954470     HCab    A    G        0      0        2 
   1  chr1_99954470     HPrz    A    G        0      0        2 
   1  chr1_99954470     ZBoe    A    G        0      0        2 
   1  chr1_99954470     ZGre    A    G        0      0        2 
   1  chr1_99954470     ZHar    A    G      0.5      1        2 
   1  chr1_99954470   Sample    A    G        0      0        2 
   1  chr1_99960465     AAsi    A    G        0      0        2 
   1  chr1_99960465     AKia    A    G        0      0        2 
   1  chr1_99960465     AOna    A    G        0      0        2 
   1  chr1_99960465     ASom    A    G        0      0        2 
   1  chr1_99960465     HCab    A    G        1      2        2 
   1  chr1_99960465     HPrz    A    G        1      2        2 
   1  chr1_99960465     ZBoe    A    G        0      0        2 
   1  chr1_99960465     ZGre    A    G        0      0        2 
   1  chr1_99960465     ZHar    A    G        0      0        2 
   1  chr1_99960465   Sample    A    G        1      2        2 
   1  chr1_99966197     AAsi    T    C        1      2        2 
   1  chr1_99966197     AKia    T    C        0      0        2 
   1  chr1_99966197     AOna    T    C        0      0        2 
   1  chr1_99966197     ASom    T    C        0      0        2 
   1  chr1_99966197     HCab    T    C        0      0        2 
   1  chr1_99966197     HPrz    T    C        0      0        2 
   1  chr1_99966197     ZBoe    T    C        0      0        2 
   1  chr1_99966197     ZGre    T    C        0      0        2 
   1  chr1_99966197     ZHar    T    C        0      0        2 
   1  chr1_99966197   Sample    T    C        0      0        2 
   1  chr1_99967994     AAsi    G    A        0      0        2 
   1  chr1_99967994     AKia    G    A        0      0        2 
   1  chr1_99967994     AOna    G    A        0      0        2 
   1  chr1_99967994     ASom    G    A        0      0        2 
   1  chr1_99967994     HCab    G    A        1      2        2 
   1  chr1_99967994     HPrz    G    A        1      2        2 
   1  chr1_99967994     ZBoe    G    A        0      0        2 
   1  chr1_99967994     ZGre    G    A        0      0        2 
   1  chr1_99967994     ZHar    G    A        0      0        2 
   1  chr1_99967994   Sample    G    A        1      2        2 
   1  chr1_99972631     AAsi    T    C        0      0        2 
   1  chr1_99972631     AKia    T    C        0      0        2 
   1  chr1_99972631     AOna    T    C        0      0        2 
   1  chr1_99972631     ASom    T    C        0      0        2 
   1  chr1_99972631     HCab    T    C        1      2        2 
   1  chr1_99972631     HPrz    T    C        1      2        2 
   1  chr1_99972631     ZBoe    T    C        1      2        2 
   1  chr1_99972631     ZGre    T    C        0      0        2 
   1  chr1_99972631     ZHar    T    C        0      0        2 
   1  chr1_99972631   Sample    T    C        1      2        2 
   1  chr1_99973535     AAsi    A    G        0      0        2 
   1  chr1_99973535     AKia    A    G        0      0        2 
   1  chr1_99973535     AOna    A    G        0      0        2 
   1  chr1_99973535     ASom    A    G        0      0        2 
   1  chr1_99973535     HCab    A    G        0      0        2 
   1  chr1_99973535     HPrz    A    G        0      0        2 
   1  chr1_99973535     ZBoe    A    G      0.5      1        2 
   1  chr1_99973535     ZGre    A    G        0      0        2 
   1  chr1_99973535     ZHar    A    G        0      0        2 
   1  chr1_99973535   Sample    A    G        0      0        2 
   1  chr1_99974916     AAsi    G    A        0      0        2 
   1  chr1_99974916     AKia    G    A        0      0        2 
   1  chr1_99974916     AOna    G    A      0.5      1        2 
   1  chr1_99974916     ASom    G    A        0      0        2 
   1  chr1_99974916     HCab    G    A        0      0        2 
   1  chr1_99974916     HPrz    G    A        0      0        2 
   1  chr1_99974916     ZBoe    G    A        0      0        2 
   1  chr1_99974916     ZGre    G    A        0      0        2 
   1  chr1_99974916     ZHar    G    A        0      0        2 
   1  chr1_99974916   Sample    G    A        0      0        2 
   1  chr1_99975846     AAsi    A    G        0      0        2 
   1  chr1_99975846     AKia    A    G      0.5      1        2 
   1  chr1_99975846     AOna    A    G        0      0        2 
   1  chr1_99975846     ASom    A    G        0      0        2 
   1  chr1_99975846     HCab    A    G        0      0        2 
   1  chr1_99975846     HPrz    A    G        0      0        2 
   1  chr1_99975846     ZBoe    A    G        0      0        2 
   1  chr1_99975846     ZGre    A    G        0      0        2 
   1  chr1_99975846     ZHar    A    G        0      0        2 
   1  chr1_99975846   Sample    A    G        0      0        2 
   1  chr1_99980281     AAsi    T    C        0      0        2 
   1  chr1_99980281     AKia    T    C        0      0        2 
   1  chr1_99980281     AOna    T    C        0      0        2 
   1  chr1_99980281     ASom    T    C        0      0        2 
   1  chr1_99980281     HCab    T    C      0.5      1        2 
   1  chr1_99980281     HPrz    T    C        0      0        2 
   1  chr1_99980281     ZBoe    T    C        0      0        2 
   1  chr1_99980281     ZGre    T    C        0      0        2 
   1  chr1_99980281     ZHar    T    C        0      0        2 
   1  chr1_99980281   Sample    T    C        1      2        2 
   1  chr1_99981673     AAsi    A    G        0      0        2 
   1  chr1_99981673     AKia    A    G        0      0        2 
   1  chr1_99981673     AOna    A    G        0      0        2 
   1  chr1_99981673     ASom    A    G        0      0        2 
   1  chr1_99981673     HCab    A    G        1      2        2 
   1  chr1_99981673     HPrz    A    G        1      2        2 
   1  chr1_99981673     ZBoe    A    G        0      0        2 
   1  chr1_99981673     ZGre    A    G        0      0        2 
   1  chr1_99981673     ZHar    A    G        0      0        2 
   1  chr1_99981673   Sample    A    G        1      2        2 
   1  chr1_99982963     AAsi    G    C        0      0        2 
   1  chr1_99982963     AKia    G    C        0      0        2 
   1  chr1_99982963     AOna    G    C        0      0        2 
   1  chr1_99982963     ASom    G    C        0      0        2 
   1  chr1_99982963     HCab    G    C        1      2        2 
   1  chr1_99982963     HPrz    G    C        1      2        2 
   1  chr1_99982963     ZBoe    G    C        0      0        2 
   1  chr1_99982963     ZGre    G    C        0      0        2 
   1  chr1_99982963     ZHar    G    C        0      0        2 
   1  chr1_99982963   Sample    G    C        1      2        2 
   1  chr1_99983574     AAsi    C    T        0      0        2 
   1  chr1_99983574     AKia    C    T        0      0        2 
   1  chr1_99983574     AOna    C    T        0      0        2 
   1  chr1_99983574     ASom    C    T        0      0        2 
   1  chr1_99983574     HCab    C    T        0      0        2 
   1  chr1_99983574     HPrz    C    T        0      0        2 
   1  chr1_99983574     ZBoe    C    T      0.5      1        2 
   1  chr1_99983574     ZGre    C    T        0      0        2 
   1  chr1_99983574     ZHar    C    T        0      0        2 
   1  chr1_99983574   Sample    C    T        0      0        2 
   1  chr1_99996081     AAsi    T    C        0      0        2 
   1  chr1_99996081     AKia    T    C        0      0        2 
   1  chr1_99996081     AOna    T    C        0      0        2 
   1  chr1_99996081     ASom    T    C        0      0        2 
   1  chr1_99996081     HCab    T    C        1      2        2 
   1  chr1_99996081     HPrz    T    C        1      2        2 
   1  chr1_99996081     ZBoe    T    C        0      0        2 
   1  chr1_99996081     ZGre    T    C        0      0        2 
   1  chr1_99996081     ZHar    T    C        0      0        2 
   1  chr1_99996081   Sample    T    C        1      2        2 
   1  chr1_99997056     AAsi    C    G        0      0        2 
   1  chr1_99997056     AKia    C    G        0      0        2 
   1  chr1_99997056     AOna    C    G        0      0        2 
   1  chr1_99997056     ASom    C    G        0      0        2 
   1  chr1_99997056     HCab    C    G        0      0        2 
   1  chr1_99997056     HPrz    C    G        0      0        2 
   1  chr1_99997056     ZBoe    C    G        1      2        2 
   1  chr1_99997056     ZGre    C    G        0      0        2 
   1  chr1_99997056     ZHar    C    G        0      0        2 
   1  chr1_99997056   Sample    C    G        0      0        2 
   1 chr1_100004174     AAsi    G    A        0      0        2 
   1 chr1_100004174     AKia    G    A        0      0        2 
   1 chr1_100004174     AOna    G    A        0      0        2 
   1 chr1_100004174     ASom    G    A        0      0        2 
   1 chr1_100004174     HCab    G    A        0      0        2 
   1 chr1_100004174     HPrz    G    A        0      0        2 
   1 chr1_100004174     ZBoe    G    A        0      0        2 
   1 chr1_100004174     ZGre    G    A        1      2        2 
   1 chr1_100004174     ZHar    G    A        0      0        2 
   1 chr1_100004174   Sample    G    A        0      0        2 
   1 chr1_100004567     AAsi    T    C        0      0        2 
   1 chr1_100004567     AKia    T    C        0      0        2 
   1 chr1_100004567     AOna    T    C        0      0        2 
   1 chr1_100004567     ASom    T    C        0      0        2 
   1 chr1_100004567     HCab    T    C        1      2        2 
   1 chr1_100004567     HPrz    T    C        1      2        2 
   1 chr1_100004567     ZBoe    T    C        0      0        2 
   1 chr1_100004567     ZGre    T    C        0      0        2 
   1 chr1_100004567     ZHar    T    C        0      0        2 
   1 chr1_100004567   Sample    T    C        1      2        2 
   1 chr1_100007601     AAsi    T    C        0      0        2 
   1 chr1_100007601     AKia    T    C        0      0        2 
   1 chr1_100007601     AOna    T    C        0      0        2 
   1 chr1_100007601     ASom    T    C        0      0        2 
   1 chr1_100007601     HCab    T    C        1      2        2 
   1 chr1_100007601     HPrz    T    C        1      2        2 
   1 chr1_100007601     ZBoe    T    C        0      0        2 
   1 chr1_100007601     ZGre    T    C        0      0        2 
   1 chr1_100007601     ZHar    T    C        0      0        2 
   1 chr1_100007601   Sample    T    C        1      2        2 
   1 chr1_100018410     AAsi    G    A        0      0        2 
   1 chr1_100018410     AKia    G    A        0      0        2 
   1 chr1_100018410     AOna    G    A        0      0        2 
   1 chr1_100018410     ASom    G    A        0      0        2 
   1 chr1_100018410     HCab    G    A        1      2        2 
   1 chr1_100018410     HPrz    G    A        1      2        2 
   1 chr1_100018410     ZBoe    G    A        0      0        2 
   1 chr1_100018410     ZGre    G    A        0      0        2 
   1 chr1_100018410     ZHar    G    A        0      0        2 
   1 chr1_100018410   Sample    G    A        1      2        2 
   1 chr1_100036313     AAsi    G    A        0      0        2 
   1 chr1_100036313     AKia    G    A        0      0        2 
   1 chr1_100036313     AOna    G    A        0      0        2 
   1 chr1_100036313     ASom    G    A        0      0        2 
   1 chr1_100036313     HCab    G    A        1      2        2 
   1 chr1_100036313     HPrz    G    A        1      2        2 
   1 chr1_100036313     ZBoe    G    A        0      0        2 
   1 chr1_100036313     ZGre    G    A        0      0        2 
   1 chr1_100036313     ZHar    G    A        0      0        2 
   1 chr1_100036313   Sample    G    A        1      2        2 
   1 chr1_100038006     AAsi    G    A      0.5      1        2 
   1 chr1_100038006     AKia    G    A        0      0        2 
   1 chr1_100038006     AOna    G    A        0      0        2 
   1 chr1_100038006     ASom    G    A        0      0        2 
   1 chr1_100038006     HCab    G    A        0      0        2 
   1 chr1_100038006     HPrz    G    A        0      0        2 
   1 chr1_100038006     ZBoe    G    A        0      0        2 
   1 chr1_100038006     ZGre    G    A        0      0        2 
   1 chr1_100038006     ZHar    G    A        0      0        2 
   1 chr1_100038006   Sample    G    A        0      0        2 
   1 chr1_100038992     AAsi    G    A      0.5      1        2 
   1 chr1_100038992     AKia    G    A        0      0        2 
   1 chr1_100038992     AOna    G    A        0      0        2 
   1 chr1_100038992     ASom    G    A        0      0        2 
   1 chr1_100038992     HCab    G    A        0      0        2 
   1 chr1_100038992     HPrz    G    A        0      0        2 
   1 chr1_100038992     ZBoe    G    A        0      0        2 
   1 chr1_100038992     ZGre    G    A        0      0        2 
   1 chr1_100038992     ZHar    G    A        0      0        2 
   1 chr1_100038992   Sample    G    A        0      0        2 
   1 chr1_100043026     AAsi    G    A        0      0        2 
   1 chr1_100043026     AKia    G    A        0      0        2 
   1 chr1_100043026     AOna    G    A        0      0        2 
   1 chr1_100043026     ASom    G    A        0      0        2 
   1 chr1_100043026     HCab    G    A        1      2        2 
   1 chr1_100043026     HPrz    G    A        1      2        2 
   1 chr1_100043026     ZBoe    G    A        0      0        2 
   1 chr1_100043026     ZGre    G    A        0      0        2 
   1 chr1_100043026     ZHar    G    A        0      0        2 
   1 chr1_100043026   Sample    G    A        1      2        2 
   1 chr1_100043663     AAsi    A    G        0      0        2 
   1 chr1_100043663     AKia    A    G        0      0        2 
   1 chr1_100043663     AOna    A    G        0      0        2 
   1 chr1_100043663     ASom    A    G        0      0        2 
   1 chr1_100043663     HCab    A    G        1      2        2 
   1 chr1_100043663     HPrz    A    G        1      2        2 
   1 chr1_100043663     ZBoe    A    G        0      0        2 
   1 chr1_100043663     ZGre    A    G        0      0        2 
   1 chr1_100043663     ZHar    A    G        0      0        2 
   1 chr1_100043663   Sample    A    G        1      2        2 
   1 chr1_100044462     AAsi    T    A        0      0        2 
   1 chr1_100044462     AKia    T    A        0      0        2 
   1 chr1_100044462     AOna    T    A        0      0        2 
   1 chr1_100044462     ASom    T    A        0      0        2 
   1 chr1_100044462     HCab    T    A        0      0        2 
   1 chr1_100044462     HPrz    T    A        0      0        2 
   1 chr1_100044462     ZBoe    T    A        0      0        2 
   1 chr1_100044462     ZGre    T    A      0.5      1        2 
   1 chr1_100044462     ZHar    T    A        0      0        2 
   1 chr1_100044462   Sample    T    A        0      0        2 
   1 chr1_100045987     AAsi    A    G        0      0        2 
   1 chr1_100045987     AKia    A    G        1      2        2 
   1 chr1_100045987     AOna    A    G      0.5      1        2 
   1 chr1_100045987     ASom    A    G        0      0        2 
   1 chr1_100045987     HCab    A    G        1      2        2 
   1 chr1_100045987     HPrz    A    G        1      2        2 
   1 chr1_100045987     ZBoe    A    G        0      0        2 
   1 chr1_100045987     ZGre    A    G        0      0        2 
   1 chr1_100045987     ZHar    A    G        0      0        2 
   1 chr1_100045987   Sample    A    G        1      2        2 
   1 chr1_100054266     AAsi    T    A        0      0        2 
   1 chr1_100054266     AKia    T    A        0      0        2 
   1 chr1_100054266     AOna    T    A        0      0        2 
   1 chr1_100054266     ASom    T    A        0      0        2 
   1 chr1_100054266     HCab    T    A        1      2        2 
   1 chr1_100054266     HPrz    T    A        1      2        2 
   1 chr1_100054266     ZBoe    T    A        0      0        2 
   1 chr1_100054266     ZGre    T    A        0      0        2 
   1 chr1_100054266     ZHar    T    A        0      0        2 
   1 chr1_100054266   Sample    T    A        1      2        2 
   1 chr1_100056439     AAsi    T    A        0      0        2 
   1 chr1_100056439     AKia    T    A        0      0        2 
   1 chr1_100056439     AOna    T    A        0      0        2 
   1 chr1_100056439     ASom    T    A        0      0        2 
   1 chr1_100056439     HCab    T    A        0      0        2 
   1 chr1_100056439     HPrz    T    A        0      0        2 
   1 chr1_100056439     ZBoe    T    A      0.5      1        2 
   1 chr1_100056439     ZGre    T    A        0      0        2 
   1 chr1_100056439     ZHar    T    A        0      0        2 
   1 chr1_100056439   Sample    T    A        0      0        2 
   1 chr1_100057735     AAsi    C    T      0.5      1        2 
   1 chr1_100057735     AKia    C    T        0      0        2 
   1 chr1_100057735     AOna    C    T        0      0        2 
   1 chr1_100057735     ASom    C    T        0      0        2 
   1 chr1_100057735     HCab    C    T        0      0        2 
   1 chr1_100057735     HPrz    C    T        0      0        2 
   1 chr1_100057735     ZBoe    C    T        0      0        2 
   1 chr1_100057735     ZGre    C    T        0      0        2 
   1 chr1_100057735     ZHar    C    T        0      0        2 
   1 chr1_100057735   Sample    C    T        0      0        2 
   1 chr1_100060059     AAsi    A    G        0      0        2 
   1 chr1_100060059     AKia    A    G        0      0        2 
   1 chr1_100060059     AOna    A    G        0      0        2 
   1 chr1_100060059     ASom    A    G        0      0        2 
   1 chr1_100060059     HCab    A    G        0      0        2 
   1 chr1_100060059     HPrz    A    G        0      0        2 
   1 chr1_100060059     ZBoe    A    G        0      0        2 
   1 chr1_100060059     ZGre    A    G        0      0        2 
   1 chr1_100060059     ZHar    A    G        1      2        2 
   1 chr1_100060059   Sample    A    G        0      0        2 
   1 chr1_100064339     AAsi    A    G        0      0        2 
   1 chr1_100064339     AKia    A    G      0.5      1        2 
   1 chr1_100064339     AOna    A    G        0      0        2 
   1 chr1_100064339     ASom    A    G        0      0        2 
   1 chr1_100064339     HCab    A    G        0      0        2 
   1 chr1_100064339     HPrz    A    G        0      0        2 
   1 chr1_100064339     ZBoe    A    G        0      0        2 
   1 chr1_100064339     ZGre    A    G        0      0        2 
   1 chr1_100064339     ZHar    A    G        0      0        2 
   1 chr1_100064339   Sample    A    G        0      0        2 
   1 chr1_100065023     AAsi    T    C        0      0        2 
   1 chr1_100065023     AKia    T    C      0.5      1        2 
   1 chr1_100065023     AOna    T    C      0.5      1        2 
   1 chr1_100065023     ASom    T    C        0      0        2 
   1 chr1_100065023     HCab    T    C        0      0        2 
   1 chr1_100065023     HPrz    T    C        0      0        2 
   1 chr1_100065023     ZBoe    T    C      0.5      1        2 
   1 chr1_100065023     ZGre    T    C        0      0        2 
   1 chr1_100065023     ZHar    T    C        0      0        2 
   1 chr1_100065023   Sample    T    C        0      0        2 
   1 chr1_100066337     AAsi    T    C        0      0        2 
   1 chr1_100066337     AKia    T    C      0.5      1        2 
   1 chr1_100066337     AOna    T    C      0.5      1        2 
   1 chr1_100066337     ASom    T    C        0      0        2 
   1 chr1_100066337     HCab    T    C        0      0        2 
   1 chr1_100066337     HPrz    T    C        0      0        2 
   1 chr1_100066337     ZBoe    T    C        0      0        2 
   1 chr1_100066337     ZGre    T    C        0      0        2 
   1 chr1_100066337     ZHar    T    C        0      0        2 
   1 chr1_100066337   Sample    T    C        0      0        2 
   1 chr1_100066730     AAsi    G    A        0      0        2 
   1 chr1_100066730     AKia    G    A        0      0        2 
   1 chr1_100066730     AOna    G    A        0      0        2 
   1 chr1_100066730     ASom    G    A        0      0        2 
   1 chr1_100066730     HCab    G    A        1      2        2 
   1 chr1_100066730     HPrz    G    A        1      2        2 
   1 chr1_100066730     ZBoe    G    A        0      0        2 
   1 chr1_100066730     ZGre    G    A        0      0        2 
   1 chr1_100066730     ZHar    G    A        0      0        2 
   1 chr1_100066730   Sample    G    A        1      2        2 
   1 chr1_100078445     AAsi    C    T        0      0        2 
   1 chr1_100078445     AKia    C    T        0      0        2 
   1 chr1_100078445     AOna    C    T        0      0        2 
   1 chr1_100078445     ASom    C    T        0      0        2 
   1 chr1_100078445     HCab    C    T        0      0        2 
   1 chr1_100078445     HPrz    C    T        0      0        2 
   1 chr1_100078445     ZBoe    C    T        0      0        2 
   1 chr1_100078445     ZGre    C    T        1      2        2 
   1 chr1_100078445     ZHar    C    T        0      0        2 
   1 chr1_100078445   Sample    C    T        0      0        2 
   1 chr1_100080230     AAsi    T    A        0      0        2 
   1 chr1_100080230     AKia    T    A        0      0        2 
   1 chr1_100080230     AOna    T    A        0      0        2 
   1 chr1_100080230     ASom    T    A        0      0        2 
   1 chr1_100080230     HCab    T    A        0      0        2 
   1 chr1_100080230     HPrz    T    A        0      0        2 
   1 chr1_100080230     ZBoe    T    A        0      0        2 
   1 chr1_100080230     ZGre    T    A        1      2        2 
   1 chr1_100080230     ZHar    T    A        0      0        2 
   1 chr1_100080230   Sample    T    A        0      0        2 
   1 chr1_100081462     AAsi    T    G        0      0        2 
   1 chr1_100081462     AKia    T    G        0      0        2 
   1 chr1_100081462     AOna    T    G        0      0        2 
   1 chr1_100081462     ASom    T    G        0      0        2 
   1 chr1_100081462     HCab    T    G        0      0        2 
   1 chr1_100081462     HPrz    T    G        0      0        2 
   1 chr1_100081462     ZBoe    T    G      0.5      1        2 
   1 chr1_100081462     ZGre    T    G        0      0        2 
   1 chr1_100081462     ZHar    T    G        0      0        2 
   1 chr1_100081462   Sample    T    G        0      0        2 
   1 chr1_100084381     AAsi    C    G        0      0        2 
   1 chr1_100084381     AKia    C    G        1      2        2 
   1 chr1_100084381     AOna    C    G        1      2        2 
   1 chr1_100084381     ASom    C    G        0      0        2 
   1 chr1_100084381     HCab    C    G        0      0        2 
   1 chr1_100084381     HPrz    C    G        0      0        2 
   1 chr1_100084381     ZBoe    C    G        0      0        2 
   1 chr1_100084381     ZGre    C    G        0      0        2 
   1 chr1_100084381     ZHar    C    G        0      0        2 
   1 chr1_100084381   Sample    C    G        0      0        2 
   1 chr1_100089336     AAsi    T    C        0      0        2 
   1 chr1_100089336     AKia    T    C        0      0        2 
   1 chr1_100089336     AOna    T    C        0      0        2 
   1 chr1_100089336     ASom    T    C        0      0        2 
   1 chr1_100089336     HCab    T    C        0      0        2 
   1 chr1_100089336     HPrz    T    C        0      0        2 
   1 chr1_100089336     ZBoe    T    C      0.5      1        2 
   1 chr1_100089336     ZGre    T    C        0      0        2 
   1 chr1_100089336     ZHar    T    C        0      0        2 
   1 chr1_100089336   Sample    T    C        0      0        2 
   1 chr1_100089546     AAsi    A    G        0      0        2 
   1 chr1_100089546     AKia    A    G        0      0        2 
   1 chr1_100089546     AOna    A    G        0      0        2 
   1 chr1_100089546     ASom    A    G        0      0        2 
   1 chr1_100089546     HCab    A    G        1      2        2 
   1 chr1_100089546     HPrz    A    G        1      2        2 
   1 chr1_100089546     ZBoe    A    G        0      0        2 
   1 chr1_100089546     ZGre    A    G        0      0        2 
   1 chr1_100089546     ZHar    A    G        0      0        2 
   1 chr1_100089546   Sample    A    G        1      2        2 
   1 chr1_100089952     AAsi    T    C        0      0        2 
   1 chr1_100089952     AKia    T    C        1      2        2 
   1 chr1_100089952     AOna    T    C      0.5      1        2 
   1 chr1_100089952     ASom    T    C        0      0        2 
   1 chr1_100089952     HCab    T    C        0      0        2 
   1 chr1_100089952     HPrz    T    C        0      0        2 
   1 chr1_100089952     ZBoe    T    C        0      0        2 
   1 chr1_100089952     ZGre    T    C        0      0        2 
   1 chr1_100089952     ZHar    T    C        0      0        2 
   1 chr1_100089952   Sample    T    C        0      0        2 
   1 chr1_100092108     AAsi    T    C        0      0        2 
   1 chr1_100092108     AKia    T    C        1      2        2 
   1 chr1_100092108     AOna    T    C        1      2        2 
   1 chr1_100092108     ASom    T    C        0      0        2 
   1 chr1_100092108     HCab    T    C        0      0        2 
   1 chr1_100092108     HPrz    T    C        0      0        2 
   1 chr1_100092108     ZBoe    T    C        0      0        2 
   1 chr1_100092108     ZGre    T    C        0      0        2 
   1 chr1_100092108     ZHar    T    C        0      0        2 
   1 chr1_100092108   Sample    T    C        0      0        2 
   1 chr1_100095432     AAsi    A    G        1      2        2 
   1 chr1_100095432     AKia    A    G        0      0        2 
   1 chr1_100095432     AOna    A    G        0      0        2 
   1 chr1_100095432     ASom    A    G        1      2        2 
   1 chr1_100095432     HCab    A    G        1      2        2 
   1 chr1_100095432     HPrz    A    G        1      2        2 
   1 chr1_100095432     ZBoe    A    G        0      0        2 
   1 chr1_100095432     ZGre    A    G        0      0        2 
   1 chr1_100095432     ZHar    A    G        0      0        2 
   1 chr1_100095432   Sample    A    G        1      2        2 
   1 chr1_100101602     AAsi    A    G        0      0        2 
   1 chr1_100101602     AKia    A    G        0      0        2 
   1 chr1_100101602     AOna    A    G        0      0        2 
   1 chr1_100101602     ASom    A    G        0      0        2 
   1 chr1_100101602     HCab    A    G        0      0        2 
   1 chr1_100101602     HPrz    A    G        0      0        2 
   1 chr1_100101602     ZBoe    A    G      0.5      1        2 
   1 chr1_100101602     ZGre    A    G        0      0        2 
   1 chr1_100101602     ZHar    A    G        0      0        2 
   1 chr1_100101602   Sample    A    G        0      0        2 
   1 chr1_100109805     AAsi    A    G        0      0        2 
   1 chr1_100109805     AKia    A    G        0      0        2 
   1 chr1_100109805     AOna    A    G        0      0        2 
   1 chr1_100109805     ASom    A    G        0      0        2 
   1 chr1_100109805     HCab    A    G        0      0        2 
   1 chr1_100109805     HPrz    A    G        0      0        2 
   1 chr1_100109805     ZBoe    A    G        0      0        2 
   1 chr1_100109805     ZGre    A    G        0      0        2 
   1 chr1_100109805     ZHar    A    G        1      2        2 
   1 chr1_100109805   Sample    A    G        0      0        2 
   1 chr1_100110821     AAsi    G    C        0      0        2 
   1 chr1_100110821     AKia    G    C        0      0        2 
   1 chr1_100110821     AOna    G    C        0      0        2 
   1 chr1_100110821     ASom    G    C        1      2        2 
   1 chr1_100110821     HCab    G    C        0      0        2 
   1 chr1_100110821     HPrz    G    C        0      0        2 
   1 chr1_100110821     ZBoe    G    C        0      0        2 
   1 chr1_100110821     ZGre    G    C        0      0        2 
   1 chr1_100110821     ZHar    G    C        0      0        2 
   1 chr1_100110821   Sample    G    C        0      0        2 
   1 chr1_100111669     AAsi    G    T        0      0        2 
   1 chr1_100111669     AKia    G    T        0      0        2 
   1 chr1_100111669     AOna    G    T        0      0        2 
   1 chr1_100111669     ASom    G    T        0      0        2 
   1 chr1_100111669     HCab    G    T        1      2        2 
   1 chr1_100111669     HPrz    G    T        1      2        2 
   1 chr1_100111669     ZBoe    G    T        0      0        2 
   1 chr1_100111669     ZGre    G    T        0      0        2 
   1 chr1_100111669     ZHar    G    T        0      0        2 
   1 chr1_100111669   Sample    G    T        1      2        2 
   1 chr1_100113551     AAsi    C    T        0      0        2 
   1 chr1_100113551     AKia    C    T        0      0        2 
   1 chr1_100113551     AOna    C    T        0      0        2 
   1 chr1_100113551     ASom    C    T        0      0        2 
   1 chr1_100113551     HCab    C    T        0      0        2 
   1 chr1_100113551     HPrz    C    T        0      0        2 
   1 chr1_100113551     ZBoe    C    T        0      0        2 
   1 chr1_100113551     ZGre    C    T        0      0        2 
   1 chr1_100113551     ZHar    C    T        1      2        2 
   1 chr1_100113551   Sample    C    T        0      0        2 
   1 chr1_100113916     AAsi    T    C        1      2        2 
   1 chr1_100113916     AKia    T    C        1      2        2 
   1 chr1_100113916     AOna    T    C      0.5      1        2 
   1 chr1_100113916     ASom    T    C        1      2        2 
   1 chr1_100113916     HCab    T    C        0      0        2 
   1 chr1_100113916     HPrz    T    C        0      0        2 
   1 chr1_100113916     ZBoe    T    C        0      0        2 
   1 chr1_100113916     ZGre    T    C        0      0        2 
   1 chr1_100113916     ZHar    T    C        0      0        2 
   1 chr1_100113916   Sample    T    C        0      0        2 
   1 chr1_100121586     AAsi    A    G        0      0        2 
   1 chr1_100121586     AKia    A    G        0      0        2 
   1 chr1_100121586     AOna    A    G        0      0        2 
   1 chr1_100121586     ASom    A    G        0      0        2 
   1 chr1_100121586     HCab    A    G        0      0        2 
   1 chr1_100121586     HPrz    A    G      0.5      1        2 
   1 chr1_100121586     ZBoe    A    G        0      0        2 
   1 chr1_100121586     ZGre    A    G        0      0        2 
   1 chr1_100121586     ZHar    A    G        0      0        2 
   1 chr1_100121586   Sample    A    G        0      0        2 
   1 chr1_100124499     AAsi    A    T        0      0        2 
   1 chr1_100124499     AKia    A    T        0      0        2 
   1 chr1_100124499     AOna    A    T        0      0        2 
   1 chr1_100124499     ASom    A    T        0      0        2 
   1 chr1_100124499     HCab    A    T      0.5      1        2 
   1 chr1_100124499     HPrz    A    T        0      0        2 
   1 chr1_100124499     ZBoe    A    T        0      0        2 
   1 chr1_100124499     ZGre    A    T        0      0        2 
   1 chr1_100124499     ZHar    A    T        0      0        2 
   1 chr1_100124499   Sample    A    T        0      0        2 
   1 chr1_100126798     AAsi    T    C        0      0        2 
   1 chr1_100126798     AKia    T    C        0      0        2 
   1 chr1_100126798     AOna    T    C      0.5      1        2 
   1 chr1_100126798     ASom    T    C        0      0        2 
   1 chr1_100126798     HCab    T    C        0      0        2 
   1 chr1_100126798     HPrz    T    C        0      0        2 
   1 chr1_100126798     ZBoe    T    C        0      0        2 
   1 chr1_100126798     ZGre    T    C        0      0        2 
   1 chr1_100126798     ZHar    T    C        0      0        2 
   1 chr1_100126798   Sample    T    C        0      0        2 
   1 chr1_100126886     AAsi    A    G        0      0        2 
   1 chr1_100126886     AKia    A    G        0      0        2 
   1 chr1_100126886     AOna    A    G        0      0        2 
   1 chr1_100126886     ASom    A    G        0      0        2 
   1 chr1_100126886     HCab    A    G        0      0        2 
   1 chr1_100126886     HPrz    A    G      0.5      1        2 
   1 chr1_100126886     ZBoe    A    G        0      0        2 
   1 chr1_100126886     ZGre    A    G        0      0        2 
   1 chr1_100126886     ZHar    A    G        0      0        2 
   1 chr1_100126886   Sample    A    G        0      0        2 
   1 chr1_100129013     AAsi    A    C      0.5      1        2 
   1 chr1_100129013     AKia    A    C        0      0        2 
   1 chr1_100129013     AOna    A    C        0      0        2 
   1 chr1_100129013     ASom    A    C        1      2        2 
   1 chr1_100129013     HCab    A    C        0      0        2 
   1 chr1_100129013     HPrz    A    C        0      0        2 
   1 chr1_100129013     ZBoe    A    C        0      0        2 
   1 chr1_100129013     ZGre    A    C        0      0        2 
   1 chr1_100129013     ZHar    A    C        0      0        2 
   1 chr1_100129013   Sample    A    C        0      0        2 
   1 chr1_100129062     AAsi    A    G        0      0        2 
   1 chr1_100129062     AKia    A    G        0      0        2 
   1 chr1_100129062     AOna    A    G      0.5      1        2 
   1 chr1_100129062     ASom    A    G        0      0        2 
   1 chr1_100129062     HCab    A    G        0      0        2 
   1 chr1_100129062     HPrz    A    G        0      0        2 
   1 chr1_100129062     ZBoe    A    G        0      0        2 
   1 chr1_100129062     ZGre    A    G        0      0        2 
   1 chr1_100129062     ZHar    A    G        0      0        2 
   1 chr1_100129062   Sample    A    G        0      0        2 
   1 chr1_100134039     AAsi    A    G        0      0        2 
   1 chr1_100134039     AKia    A    G        0      0        2 
   1 chr1_100134039     AOna    A    G        0      0        2 
   1 chr1_100134039     ASom    A    G        0      0        2 
   1 chr1_100134039     HCab    A    G        1      2        2 
   1 chr1_100134039     HPrz    A    G        1      2        2 
   1 chr1_100134039     ZBoe    A    G        0      0        2 
   1 chr1_100134039     ZGre    A    G        0      0        2 
   1 chr1_100134039     ZHar    A    G        0      0        2 
   1 chr1_100134039   Sample    A    G        1      2        2 
   1 chr1_100134193     AAsi    C    G        0      0        2 
   1 chr1_100134193     AKia    C    G        0      0        2 
   1 chr1_100134193     AOna    C    G        0      0        2 
   1 chr1_100134193     ASom    C    G        0      0        2 
   1 chr1_100134193     HCab    C    G        1      2        2 
   1 chr1_100134193     HPrz    C    G        1      2        2 
   1 chr1_100134193     ZBoe    C    G        0      0        2 
   1 chr1_100134193     ZGre    C    G        0      0        2 
   1 chr1_100134193     ZHar    C    G        0      0        2 
   1 chr1_100134193   Sample    C    G        1      2        2 
   1 chr1_100137668     AAsi    A    T      0.5      1        2 
   1 chr1_100137668     AKia    A    T        0      0        2 
   1 chr1_100137668     AOna    A    T        0      0        2 
   1 chr1_100137668     ASom    A    T        0      0        2 
   1 chr1_100137668     HCab    A    T        0      0        2 
   1 chr1_100137668     HPrz    A    T        0      0        2 
   1 chr1_100137668     ZBoe    A    T        0      0        2 
   1 chr1_100137668     ZGre    A    T        0      0        2 
   1 chr1_100137668     ZHar    A    T        0      0        2 
   1 chr1_100137668   Sample    A    T        0      0        2 
   1 chr1_100139617     AAsi    A    G        0      0        2 
   1 chr1_100139617     AKia    A    G        0      0        2 
   1 chr1_100139617     AOna    A    G      0.5      1        2 
   1 chr1_100139617     ASom    A    G        0      0        2 
   1 chr1_100139617     HCab    A    G        1      2        2 
   1 chr1_100139617     HPrz    A    G        1      2        2 
   1 chr1_100139617     ZBoe    A    G        0      0        2 
   1 chr1_100139617     ZGre    A    G        0      0        2 
   1 chr1_100139617     ZHar    A    G        0      0        2 
   1 chr1_100139617   Sample    A    G        1      2        2 
   1 chr1_100148328     AAsi    T    C        0      0        2 
   1 chr1_100148328     AKia    T    C        0      0        2 
   1 chr1_100148328     AOna    T    C        0      0        2 
   1 chr1_100148328     ASom    T    C        0      0        2 
   1 chr1_100148328     HCab    T    C        1      2        2 
   1 chr1_100148328     HPrz    T    C        1      2        2 
   1 chr1_100148328     ZBoe    T    C        0      0        2 
   1 chr1_100148328     ZGre    T    C        0      0        2 
   1 chr1_100148328     ZHar    T    C        0      0        2 
   1 chr1_100148328   Sample    T    C        1      2        2 
   1 chr1_100150721     AAsi    G    A        0      0        2 
   1 chr1_100150721     AKia    G    A        0      0        2 
   1 chr1_100150721     AOna    G    A        0      0        2 
   1 chr1_100150721     ASom    G    A        0      0        2 
   1 chr1_100150721     HCab    G    A        1      2        2 
   1 chr1_100150721     HPrz    G    A        1      2        2 
   1 chr1_100150721     ZBoe    G    A        0      0        2 
   1 chr1_100150721     ZGre    G    A        0      0        2 
   1 chr1_100150721     ZHar    G    A        0      0        2 
   1 chr1_100150721   Sample    G    A        1      2        2 
   1 chr1_100167571     AAsi    G    T        0      0        2 
   1 chr1_100167571     AKia    G    T        0      0        2 
   1 chr1_100167571     AOna    G    T        0      0        2 
   1 chr1_100167571     ASom    G    T        0      0        2 
   1 chr1_100167571     HCab    G    T      0.5      1        2 
   1 chr1_100167571     HPrz    G    T        0      0        2 
   1 chr1_100167571     ZBoe    G    T        0      0        2 
   1 chr1_100167571     ZGre    G    T        0      0        2 
   1 chr1_100167571     ZHar    G    T        0      0        2 
   1 chr1_100167571   Sample    G    T        0      0        2 
   1 chr1_100171325     AAsi    A    G        0      0        2 
   1 chr1_100171325     AKia    A    G        0      0        2 
   1 chr1_100171325     AOna    A    G        0      0        2 
   1 chr1_100171325     ASom    A    G        0      0        2 
   1 chr1_100171325     HCab    A    G        0      0        2 
   1 chr1_100171325     HPrz    A    G        0      0        2 
   1 chr1_100171325     ZBoe    A    G      0.5      1        2 
   1 chr1_100171325     ZGre    A    G        0      0        2 
   1 chr1_100171325     ZHar    A    G        0      0        2 
   1 chr1_100171325   Sample    A    G        0      0        2 
   1 chr1_100172778     AAsi    G    T        0      0        2 
   1 chr1_100172778     AKia    G    T        0      0        2 
   1 chr1_100172778     AOna    G    T        0      0        2 
   1 chr1_100172778     ASom    G    T        0      0        2 
   1 chr1_100172778     HCab    G    T        0      0        2 
   1 chr1_100172778     HPrz    G    T        0      0        2 
   1 chr1_100172778     ZBoe    G    T        0      0        2 
   1 chr1_100172778     ZGre    G    T        1      2        2 
   1 chr1_100172778     ZHar    G    T        0      0        2 
   1 chr1_100172778   Sample    G    T        0      0        2 
   1 chr1_100173502     AAsi    T    C        0      0        2 
   1 chr1_100173502     AKia    T    C        0      0        2 
   1 chr1_100173502     AOna    T    C        0      0        2 
   1 chr1_100173502     ASom    T    C        0      0        2 
   1 chr1_100173502     HCab    T    C        0      0        2 
   1 chr1_100173502     HPrz    T    C        0      0        2 
   1 chr1_100173502     ZBoe    T    C        0      0        2 
   1 chr1_100173502     ZGre    T    C        1      2        2 
   1 chr1_100173502     ZHar    T    C        0      0        2 
   1 chr1_100173502   Sample    T    C        0      0        2 
   1 chr1_100175680     AAsi    C    T        0      0        2 
   1 chr1_100175680     AKia    C    T        0      0        2 
   1 chr1_100175680     AOna    C    T        0      0        2 
   1 chr1_100175680     ASom    C    T        0      0        2 
   1 chr1_100175680     HCab    C    T        1      2        2 
   1 chr1_100175680     HPrz    C    T        1      2        2 
   1 chr1_100175680     ZBoe    C    T        0      0        2 
   1 chr1_100175680     ZGre    C    T        0      0        2 
   1 chr1_100175680     ZHar    C    T        0      0        2 
   1 chr1_100175680   Sample    C    T        1      2        2 
   1 chr1_100179850     AAsi    G    A        1      2        2 
   1 chr1_100179850     AKia    G    A        0      0        2 
   1 chr1_100179850     AOna    G    A        0      0        2 
   1 chr1_100179850     ASom    G    A        1      2        2 
   1 chr1_100179850     HCab    G    A        0      0        2 
   1 chr1_100179850     HPrz    G    A        0      0        2 
   1 chr1_100179850     ZBoe    G    A        0      0        2 
   1 chr1_100179850     ZGre    G    A        0      0        2 
   1 chr1_100179850     ZHar    G    A        0      0        2 
   1 chr1_100179850   Sample    G    A        0      0        2 
   1 chr1_100188249     AAsi    T    C        0      0        2 
   1 chr1_100188249     AKia    T    C        0      0        2 
   1 chr1_100188249     AOna    T    C        0      0        2 
   1 chr1_100188249     ASom    T    C        0      0        2 
   1 chr1_100188249     HCab    T    C        1      2        2 
   1 chr1_100188249     HPrz    T    C        1      2        2 
   1 chr1_100188249     ZBoe    T    C        0      0        2 
   1 chr1_100188249     ZGre    T    C        0      0        2 
   1 chr1_100188249     ZHar    T    C        0      0        2 
   1 chr1_100188249   Sample    T    C        1      2        2 
   1 chr1_100191876     AAsi    G    A        0      0        2 
   1 chr1_100191876     AKia    G    A        0      0        2 
   1 chr1_100191876     AOna    G    A        0      0        2 
   1 chr1_100191876     ASom    G    A        0      0        2 
   1 chr1_100191876     HCab    G    A        1      2        2 
   1 chr1_100191876     HPrz    G    A        1      2        2 
   1 chr1_100191876     ZBoe    G    A        0      0        2 
   1 chr1_100191876     ZGre    G    A        0      0        2 
   1 chr1_100191876     ZHar    G    A        0      0        2 
   1 chr1_100191876   Sample    G    A        1      2        2 
   1 chr1_100192663     AAsi    C    T        0      0        2 
   1 chr1_100192663     AKia    C    T        0      0        2 
   1 chr1_100192663     AOna    C    T        0      0        2 
   1 chr1_100192663     ASom    C    T        0      0        2 
   1 chr1_100192663     HCab    C    T        1      2        2 
   1 chr1_100192663     HPrz    C    T        1      2        2 
   1 chr1_100192663     ZBoe    C    T        0      0        2 
   1 chr1_100192663     ZGre    C    T        0      0        2 
   1 chr1_100192663     ZHar    C    T        0      0        2 
   1 chr1_100192663   Sample    C    T        1      2        2 
   1 chr1_100201013     AAsi    T    G        0      0        2 
   1 chr1_100201013     AKia    T    G        0      0        2 
   1 chr1_100201013     AOna    T    G        0      0        2 
   1 chr1_100201013     ASom    T    G        0      0        2 
   1 chr1_100201013     HCab    T    G        1      2        2 
   1 chr1_100201013     HPrz    T    G        1      2        2 
   1 chr1_100201013     ZBoe    T    G        0      0        2 
   1 chr1_100201013     ZGre    T    G        0      0        2 
   1 chr1_100201013     ZHar    T    G        0      0        2 
   1 chr1_100201013   Sample    T    G        1      2        2 
   1 chr1_100204123     AAsi    T    C        0      0        2 
   1 chr1_100204123     AKia    T    C        0      0        2 
   1 chr1_100204123     AOna    T    C        0      0        2 
   1 chr1_100204123     ASom    T    C        0      0        2 
   1 chr1_100204123     HCab    T    C        0      0        2 
   1 chr1_100204123     HPrz    T    C        0      0        2 
   1 chr1_100204123     ZBoe    T    C        0      0        2 
   1 chr1_100204123     ZGre    T    C        0      0        2 
   1 chr1_100204123     ZHar    T    C      0.5      1        2 
   1 chr1_100204123   Sample    T    C        0      0        2 
   1 chr1_100205836     AAsi    A    G        0      0        2 
   1 chr1_100205836     AKia    A    G        0      0        2 
   1 chr1_100205836     AOna    A    G        0      0        2 
   1 chr1_100205836     ASom    A    G        0      0        2 
   1 chr1_100205836     HCab    A    G        1      2        2 
   1 chr1_100205836     HPrz    A    G        1      2        2 
   1 chr1_100205836     ZBoe    A    G        0      0        2 
   1 chr1_100205836     ZGre    A    G        0      0        2 
   1 chr1_100205836     ZHar    A    G        0      0        2 
   1 chr1_100205836   Sample    A    G        1      2        2 
   1 chr1_100208154     AAsi    C    A        0      0        2 
   1 chr1_100208154     AKia    C    A      0.5      1        2 
   1 chr1_100208154     AOna    C    A      0.5      1        2 
   1 chr1_100208154     ASom    C    A        0      0        2 
   1 chr1_100208154     HCab    C    A        0      0        2 
   1 chr1_100208154     HPrz    C    A        0      0        2 
   1 chr1_100208154     ZBoe    C    A        0      0        2 
   1 chr1_100208154     ZGre    C    A        0      0        2 
   1 chr1_100208154     ZHar    C    A        0      0        2 
   1 chr1_100208154   Sample    C    A        0      0        2 
   1 chr1_100208396     AAsi    T    A        0      0        2 
   1 chr1_100208396     AKia    T    A      0.5      1        2 
   1 chr1_100208396     AOna    T    A      0.5      1        2 
   1 chr1_100208396     ASom    T    A        0      0        2 
   1 chr1_100208396     HCab    T    A        0      0        2 
   1 chr1_100208396     HPrz    T    A        0      0        2 
   1 chr1_100208396     ZBoe    T    A        0      0        2 
   1 chr1_100208396     ZGre    T    A        0      0        2 
   1 chr1_100208396     ZHar    T    A        0      0        2 
   1 chr1_100208396   Sample    T    A        0      0        2 
   1 chr1_100210090     AAsi    T    C        0      0        2 
   1 chr1_100210090     AKia    T    C        0      0        2 
   1 chr1_100210090     AOna    T    C        0      0        2 
   1 chr1_100210090     ASom    T    C        0      0        2 
   1 chr1_100210090     HCab    T    C        0      0        2 
   1 chr1_100210090     HPrz    T    C        0      0        2 
   1 chr1_100210090     ZBoe    T    C        1      2        2 
   1 chr1_100210090     ZGre    T    C        1      2        2 
   1 chr1_100210090     ZHar    T    C        1      2        2 
   1 chr1_100210090   Sample    T    C        0      0        2 
   1 chr1_100210244     AAsi    C    T        0      0        2 
   1 chr1_100210244     AKia    C    T        0      0        2 
   1 chr1_100210244     AOna    C    T        0      0        2 
   1 chr1_100210244     ASom    C    T        0      0        2 
   1 chr1_100210244     HCab    C    T        0      0        2 
   1 chr1_100210244     HPrz    C    T      0.5      1        2 
   1 chr1_100210244     ZBoe    C    T        0      0        2 
   1 chr1_100210244     ZGre    C    T        0      0        2 
   1 chr1_100210244     ZHar    C    T        0      0        2 
   1 chr1_100210244   Sample    C    T        0      0        2 
   1 chr1_100211799     AAsi    C    T        0      0        2 
   1 chr1_100211799     AKia    C    T        0      0        2 
   1 chr1_100211799     AOna    C    T        0      0        2 
   1 chr1_100211799     ASom    C    T        0      0        2 
   1 chr1_100211799     HCab    C    T        0      0        2 
   1 chr1_100211799     HPrz    C    T        0      0        2 
   1 chr1_100211799     ZBoe    C    T        0      0        2 
   1 chr1_100211799     ZGre    C    T        0      0        2 
   1 chr1_100211799     ZHar    C    T        1      2        2 
   1 chr1_100211799   Sample    C    T        0      0        2 
   1 chr1_100216379     AAsi    G    A        0      0        2 
   1 chr1_100216379     AKia    G    A        0      0        2 
   1 chr1_100216379     AOna    G    A        0      0        2 
   1 chr1_100216379     ASom    G    A        0      0        2 
   1 chr1_100216379     HCab    G    A        1      2        2 
   1 chr1_100216379     HPrz    G    A        1      2        2 
   1 chr1_100216379     ZBoe    G    A        0      0        2 
   1 chr1_100216379     ZGre    G    A        0      0        2 
   1 chr1_100216379     ZHar    G    A        0      0        2 
   1 chr1_100216379   Sample    G    A        1      2        2 
   1 chr1_100221373     AAsi    G    A        0      0        2 
   1 chr1_100221373     AKia    G    A      0.5      1        2 
   1 chr1_100221373     AOna    G    A      0.5      1        2 
   1 chr1_100221373     ASom    G    A        0      0        2 
   1 chr1_100221373     HCab    G    A        0      0        2 
   1 chr1_100221373     HPrz    G    A        0      0        2 
   1 chr1_100221373     ZBoe    G    A        0      0        2 
   1 chr1_100221373     ZGre    G    A        0      0        2 
   1 chr1_100221373     ZHar    G    A        0      0        2 
   1 chr1_100221373   Sample    G    A        0      0        2 
   1 chr1_100223106     AAsi    A    G        0      0        2 
   1 chr1_100223106     AKia    A    G        0      0        2 
   1 chr1_100223106     AOna    A    G        0      0        2 
   1 chr1_100223106     ASom    A    G        0      0        2 
   1 chr1_100223106     HCab    A    G        0      0        2 
   1 chr1_100223106     HPrz    A    G        0      0        2 
   1 chr1_100223106     ZBoe    A    G        0      0        2 
   1 chr1_100223106     ZGre    A    G        1      2        2 
   1 chr1_100223106     ZHar    A    G        0      0        2 
   1 chr1_100223106   Sample    A    G        0      0        2 
   1 chr1_100230883     AAsi    A    G      0.5      1        2 
   1 chr1_100230883     AKia    A    G      0.5      1        2 
   1 chr1_100230883     AOna    A    G        1      2        2 
   1 chr1_100230883     ASom    A    G        0      0        2 
   1 chr1_100230883     HCab    A    G        0      0        2 
   1 chr1_100230883     HPrz    A    G        0      0        2 
   1 chr1_100230883     ZBoe    A    G        0      0        2 
   1 chr1_100230883     ZGre    A    G        0      0        2 
   1 chr1_100230883     ZHar    A    G        0      0        2 
   1 chr1_100230883   Sample    A    G        0      0        2 
   1 chr1_100231149     AAsi    T    C      0.5      1        2 
   1 chr1_100231149     AKia    T    C        0      0        2 
   1 chr1_100231149     AOna    T    C        0      0        2 
   1 chr1_100231149     ASom    T    C        1      2        2 
   1 chr1_100231149     HCab    T    C        0      0        2 
   1 chr1_100231149     HPrz    T    C        0      0        2 
   1 chr1_100231149     ZBoe    T    C        0      0        2 
   1 chr1_100231149     ZGre    T    C        0      0        2 
   1 chr1_100231149     ZHar    T    C        0      0        2 
   1 chr1_100231149   Sample    T    C        0      0        2 
   1 chr1_100239208     AAsi    T    C        0      0        2 
   1 chr1_100239208     AKia    T    C        0      0        2 
   1 chr1_100239208     AOna    T    C        0      0        2 
   1 chr1_100239208     ASom    T    C        0      0        2 
   1 chr1_100239208     HCab    T    C        0      0        2 
   1 chr1_100239208     HPrz    T    C        0      0        2 
   1 chr1_100239208     ZBoe    T    C      0.5      1        2 
   1 chr1_100239208     ZGre    T    C        0      0        2 
   1 chr1_100239208     ZHar    T    C        0      0        2 
   1 chr1_100239208   Sample    T    C        0      0        2 
   1 chr1_100241421     AAsi    T    C        0      0        2 
   1 chr1_100241421     AKia    T    C        0      0        2 
   1 chr1_100241421     AOna    T    C        0      0        2 
   1 chr1_100241421     ASom    T    C        0      0        2 
   1 chr1_100241421     HCab    T    C        0      0        2 
   1 chr1_100241421     HPrz    T    C        0      0        2 
   1 chr1_100241421     ZBoe    T    C        0      0        2 
   1 chr1_100241421     ZGre    T    C        0      0        2 
   1 chr1_100241421     ZHar    T    C      0.5      1        2 
   1 chr1_100241421   Sample    T    C        0      0        2 
   1 chr1_100242446     AAsi    T    C        0      0        2 
   1 chr1_100242446     AKia    T    C        0      0        2 
   1 chr1_100242446     AOna    T    C        0      0        2 
   1 chr1_100242446     ASom    T    C        0      0        2 
   1 chr1_100242446     HCab    T    C        0      0        2 
   1 chr1_100242446     HPrz    T    C        0      0        2 
   1 chr1_100242446     ZBoe    T    C      0.5      1        2 
   1 chr1_100242446     ZGre    T    C        0      0        2 
   1 chr1_100242446     ZHar    T    C        0      0        2 
   1 chr1_100242446   Sample    T    C        0      0        2 
   1 chr1_100244592     AAsi    T    G      0.5      1        2 
   1 chr1_100244592     AKia    T    G        0      0        2 
   1 chr1_100244592     AOna    T    G        0      0        2 
   1 chr1_100244592     ASom    T    G        1      2        2 
   1 chr1_100244592     HCab    T    G        0      0        2 
   1 chr1_100244592     HPrz    T    G        0      0        2 
   1 chr1_100244592     ZBoe    T    G        0      0        2 
   1 chr1_100244592     ZGre    T    G        0      0        2 
   1 chr1_100244592     ZHar    T    G        0      0        2 
   1 chr1_100244592   Sample    T    G        0      0        2 
   1 chr1_100246096     AAsi    C    T        0      0        2 
   1 chr1_100246096     AKia    C    T      0.5      1        2 
   1 chr1_100246096     AOna    C    T        0      0        2 
   1 chr1_100246096     ASom    C    T        0      0        2 
   1 chr1_100246096     HCab    C    T        0      0        2 
   1 chr1_100246096     HPrz    C    T        0      0        2 
   1 chr1_100246096     ZBoe    C    T        0      0        2 
   1 chr1_100246096     ZGre    C    T        0      0        2 
   1 chr1_100246096     ZHar    C    T        0      0        2 
   1 chr1_100246096   Sample    C    T        0      0        2 
   1 chr1_100252818     AAsi    C    A        0      0        2 
   1 chr1_100252818     AKia    C    A        0      0        2 
   1 chr1_100252818     AOna    C    A        0      0        2 
   1 chr1_100252818     ASom    C    A        0      0        2 
   1 chr1_100252818     HCab    C    A        1      2        2 
   1 chr1_100252818     HPrz    C    A        1      2        2 
   1 chr1_100252818     ZBoe    C    A        0      0        2 
   1 chr1_100252818     ZGre    C    A        0      0        2 
   1 chr1_100252818     ZHar    C    A        0      0        2 
   1 chr1_100252818   Sample    C    A        1      2        2 
   1 chr1_100253941     AAsi    C    T        0      0        2 
   1 chr1_100253941     AKia    C    T        0      0        2 
   1 chr1_100253941     AOna    C    T        0      0        2 
   1 chr1_100253941     ASom    C    T        0      0        2 
   1 chr1_100253941     HCab    C    T        1      2        2 
   1 chr1_100253941     HPrz    C    T        1      2        2 
   1 chr1_100253941     ZBoe    C    T        0      0        2 
   1 chr1_100253941     ZGre    C    T        0      0        2 
   1 chr1_100253941     ZHar    C    T        0      0        2 
   1 chr1_100253941   Sample    C    T        1      2        2 
   1 chr1_100256272     AAsi    G    T        0      0        2 
   1 chr1_100256272     AKia    G    T        0      0        2 
   1 chr1_100256272     AOna    G    T        0      0        2 
   1 chr1_100256272     ASom    G    T        0      0        2 
   1 chr1_100256272     HCab    G    T        1      2        2 
   1 chr1_100256272     HPrz    G    T        1      2        2 
   1 chr1_100256272     ZBoe    G    T        0      0        2 
   1 chr1_100256272     ZGre    G    T        0      0        2 
   1 chr1_100256272     ZHar    G    T        0      0        2 
   1 chr1_100256272   Sample    G    T        1      2        2 
   1 chr1_100259063     AAsi    G    A        0      0        2 
   1 chr1_100259063     AKia    G    A        1      2        2 
   1 chr1_100259063     AOna    G    A      0.5      1        2 
   1 chr1_100259063     ASom    G    A        0      0        2 
   1 chr1_100259063     HCab    G    A        0      0        2 
   1 chr1_100259063     HPrz    G    A        0      0        2 
   1 chr1_100259063     ZBoe    G    A        0      0        2 
   1 chr1_100259063     ZGre    G    A        0      0        2 
   1 chr1_100259063     ZHar    G    A        0      0        2 
   1 chr1_100259063   Sample    G    A        0      0        2 
   1 chr1_100259905     AAsi    C    G        0      0        2 
   1 chr1_100259905     AKia    C    G        0      0        2 
   1 chr1_100259905     AOna    C    G        0      0        2 
   1 chr1_100259905     ASom    C    G        0      0        2 
   1 chr1_100259905     HCab    C    G        0      0        2 
   1 chr1_100259905     HPrz    C    G        1      2        2 
   1 chr1_100259905     ZBoe    C    G        0      0        2 
   1 chr1_100259905     ZGre    C    G        0      0        2 
   1 chr1_100259905     ZHar    C    G        0      0        2 
   1 chr1_100259905   Sample    C    G        0      0        2 
   1 chr1_100267619     AAsi    T    C        0      0        2 
   1 chr1_100267619     AKia    T    C        0      0        2 
   1 chr1_100267619     AOna    T    C        0      0        2 
   1 chr1_100267619     ASom    T    C        0      0        2 
   1 chr1_100267619     HCab    T    C        0      0        2 
   1 chr1_100267619     HPrz    T    C        1      2        2 
   1 chr1_100267619     ZBoe    T    C        0      0        2 
   1 chr1_100267619     ZGre    T    C        0      0        2 
   1 chr1_100267619     ZHar    T    C        0      0        2 
   1 chr1_100267619   Sample    T    C        0      0        2 
   1 chr1_100269796     AAsi    A    G        0      0        2 
   1 chr1_100269796     AKia    A    G        1      2        2 
   1 chr1_100269796     AOna    A    G      0.5      1        2 
   1 chr1_100269796     ASom    A    G        0      0        2 
   1 chr1_100269796     HCab    A    G        0      0        2 
   1 chr1_100269796     HPrz    A    G        0      0        2 
   1 chr1_100269796     ZBoe    A    G        0      0        2 
   1 chr1_100269796     ZGre    A    G        0      0        2 
   1 chr1_100269796     ZHar    A    G        0      0        2 
   1 chr1_100269796   Sample    A    G        0      0        2 
   1 chr1_100276111     AAsi    C    T        0      0        2 
   1 chr1_100276111     AKia    C    T        0      0        2 
   1 chr1_100276111     AOna    C    T        0      0        2 
   1 chr1_100276111     ASom    C    T        0      0        2 
   1 chr1_100276111     HCab    C    T        1      2        2 
   1 chr1_100276111     HPrz    C    T        1      2        2 
   1 chr1_100276111     ZBoe    C    T        0      0        2 
   1 chr1_100276111     ZGre    C    T        0      0        2 
   1 chr1_100276111     ZHar    C    T        0      0        2 
   1 chr1_100276111   Sample    C    T        1      2        2 
   1 chr1_100277495     AAsi    C    T        0      0        2 
   1 chr1_100277495     AKia    C    T        0      0        2 
   1 chr1_100277495     AOna    C    T      0.5      1        2 
   1 chr1_100277495     ASom    C    T        0      0        2 
   1 chr1_100277495     HCab    C    T        0      0        2 
   1 chr1_100277495     HPrz    C    T        0      0        2 
   1 chr1_100277495     ZBoe    C    T        0      0        2 
   1 chr1_100277495     ZGre    C    T        0      0        2 
   1 chr1_100277495     ZHar    C    T        0      0        2 
   1 chr1_100277495   Sample    C    T        0      0        2 
   1 chr1_100279151     AAsi    C    T        0      0        2 
   1 chr1_100279151     AKia    C    T        0      0        2 
   1 chr1_100279151     AOna    C    T        0      0        2 
   1 chr1_100279151     ASom    C    T        0      0        2 
   1 chr1_100279151     HCab    C    T        1      2        2 
   1 chr1_100279151     HPrz    C    T        1      2        2 
   1 chr1_100279151     ZBoe    C    T        0      0        2 
   1 chr1_100279151     ZGre    C    T        0      0        2 
   1 chr1_100279151     ZHar    C    T        0      0        2 
   1 chr1_100279151   Sample    C    T        1      2        2 
   1 chr1_100282858     AAsi    G    A        0      0        2 
   1 chr1_100282858     AKia    G    A        0      0        2 
   1 chr1_100282858     AOna    G    A        0      0        2 
   1 chr1_100282858     ASom    G    A        0      0        2 
   1 chr1_100282858     HCab    G    A        1      2        2 
   1 chr1_100282858     HPrz    G    A        1      2        2 
   1 chr1_100282858     ZBoe    G    A        0      0        2 
   1 chr1_100282858     ZGre    G    A        0      0        2 
   1 chr1_100282858     ZHar    G    A        0      0        2 
   1 chr1_100282858   Sample    G    A        1      2        2 
   1 chr1_100288076     AAsi    A    G        0      0        2 
   1 chr1_100288076     AKia    A    G        0      0        2 
   1 chr1_100288076     AOna    A    G        0      0        2 
   1 chr1_100288076     ASom    A    G        0      0        2 
   1 chr1_100288076     HCab    A    G        0      0        2 
   1 chr1_100288076     HPrz    A    G        0      0        2 
   1 chr1_100288076     ZBoe    A    G        1      2        2 
   1 chr1_100288076     ZGre    A    G        1      2        2 
   1 chr1_100288076     ZHar    A    G        1      2        2 
   1 chr1_100288076   Sample    A    G        0      0        2 
   1 chr1_100291494     AAsi    T    C        0      0        2 
   1 chr1_100291494     AKia    T    C        0      0        2 
   1 chr1_100291494     AOna    T    C        0      0        2 
   1 chr1_100291494     ASom    T    C        0      0        2 
   1 chr1_100291494     HCab    T    C        1      2        2 
   1 chr1_100291494     HPrz    T    C        1      2        2 
   1 chr1_100291494     ZBoe    T    C        0      0        2 
   1 chr1_100291494     ZGre    T    C        0      0        2 
   1 chr1_100291494     ZHar    T    C        0      0        2 
   1 chr1_100291494   Sample    T    C        1      2        2 
   1 chr1_100299759     AAsi    A    G        0      0        2 
   1 chr1_100299759     AKia    A    G        0      0        2 
   1 chr1_100299759     AOna    A    G        0      0        2 
   1 chr1_100299759     ASom    A    G        0      0        2 
   1 chr1_100299759     HCab    A    G        0      0        2 
   1 chr1_100299759     HPrz    A    G        0      0        2 
   1 chr1_100299759     ZBoe    A    G        0      0        2 
   1 chr1_100299759     ZGre    A    G        1      2        2 
   1 chr1_100299759     ZHar    A    G        0      0        2 
   1 chr1_100299759   Sample    A    G        0      0        2 
   1 chr1_100303546     AAsi    A    G        0      0        2 
   1 chr1_100303546     AKia    A    G        0      0        2 
   1 chr1_100303546     AOna    A    G        0      0        2 
   1 chr1_100303546     ASom    A    G        0      0        2 
   1 chr1_100303546     HCab    A    G        0      0        2 
   1 chr1_100303546     HPrz    A    G        0      0        2 
   1 chr1_100303546     ZBoe    A    G        0      0        2 
   1 chr1_100303546     ZGre    A    G        0      0        2 
   1 chr1_100303546     ZHar    A    G      0.5      1        2 
   1 chr1_100303546   Sample    A    G        0      0        2 
   1 chr1_100304757     AAsi    A    C        0      0        2 
   1 chr1_100304757     AKia    A    C        0      0        2 
   1 chr1_100304757     AOna    A    C        0      0        2 
   1 chr1_100304757     ASom    A    C        0      0        2 
   1 chr1_100304757     HCab    A    C        1      2        2 
   1 chr1_100304757     HPrz    A    C        1      2        2 
   1 chr1_100304757     ZBoe    A    C        0      0        2 
   1 chr1_100304757     ZGre    A    C        0      0        2 
   1 chr1_100304757     ZHar    A    C        0      0        2 
   1 chr1_100304757   Sample    A    C        1      2        2 
   1 chr1_100328893     AAsi    T    A        0      0        2 
   1 chr1_100328893     AKia    T    A        0      0        2 
   1 chr1_100328893     AOna    T    A        1      2        2 
   1 chr1_100328893     ASom    T    A        0      0        2 
   1 chr1_100328893     HCab    T    A        1      2        2 
   1 chr1_100328893     HPrz    T    A        1      2        2 
   1 chr1_100328893     ZBoe    T    A        0      0        2 
   1 chr1_100328893     ZGre    T    A        0      0        2 
   1 chr1_100328893     ZHar    T    A        0      0        2 
   1 chr1_100328893   Sample    T    A        1      2        2 
   1 chr1_100329406     AAsi    C    T        0      0        2 
   1 chr1_100329406     AKia    C    T        0      0        2 
   1 chr1_100329406     AOna    C    T        0      0        2 
   1 chr1_100329406     ASom    C    T        0      0        2 
   1 chr1_100329406     HCab    C    T        0      0        2 
   1 chr1_100329406     HPrz    C    T        0      0        2 
   1 chr1_100329406     ZBoe    C    T      0.5      1        2 
   1 chr1_100329406     ZGre    C    T        0      0        2 
   1 chr1_100329406     ZHar    C    T        0      0        2 
   1 chr1_100329406   Sample    C    T        0      0        2 
   1 chr1_100348371     AAsi    C    T        0      0        2 
   1 chr1_100348371     AKia    C    T        0      0        2 
   1 chr1_100348371     AOna    C    T        0      0        2 
   1 chr1_100348371     ASom    C    T        0      0        2 
   1 chr1_100348371     HCab    C    T        0      0        2 
   1 chr1_100348371     HPrz    C    T      0.5      1        2 
   1 chr1_100348371     ZBoe    C    T        0      0        2 
   1 chr1_100348371     ZGre    C    T        0      0        2 
   1 chr1_100348371     ZHar    C    T        0      0        2 
   1 chr1_100348371   Sample    C    T        0      0        2 
   1 chr1_100350440     AAsi    A    G        0      0        2 
   1 chr1_100350440     AKia    A    G        0      0        2 
   1 chr1_100350440     AOna    A    G        0      0        2 
   1 chr1_100350440     ASom    A    G        0      0        2 
   1 chr1_100350440     HCab    A    G        0      0        2 
   1 chr1_100350440     HPrz    A    G        0      0        2 
   1 chr1_100350440     ZBoe    A    G        0      0        2 
   1 chr1_100350440     ZGre    A    G        1      2        2 
   1 chr1_100350440     ZHar    A    G        0      0        2 
   1 chr1_100350440   Sample    A    G        0      0        2 
   1 chr1_100360304     AAsi    G    A        0      0        2 
   1 chr1_100360304     AKia    G    A        0      0        2 
   1 chr1_100360304     AOna    G    A        0      0        2 
   1 chr1_100360304     ASom    G    A        0      0        2 
   1 chr1_100360304     HCab    G    A        0      0        2 
   1 chr1_100360304     HPrz    G    A      0.5      1        2 
   1 chr1_100360304     ZBoe    G    A        0      0        2 
   1 chr1_100360304     ZGre    G    A        0      0        2 
   1 chr1_100360304     ZHar    G    A        0      0        2 
   1 chr1_100360304   Sample    G    A        0      0        2 
   1 chr1_100365254     AAsi    A    C        0      0        2 
   1 chr1_100365254     AKia    A    C        0      0        2 
   1 chr1_100365254     AOna    A    C        0      0        2 
   1 chr1_100365254     ASom    A    C        0      0        2 
   1 chr1_100365254     HCab    A    C        0      0        2 
   1 chr1_100365254     HPrz    A    C        0      0        2 
   1 chr1_100365254     ZBoe    A    C        0      0        2 
   1 chr1_100365254     ZGre    A    C        0      0        2 
   1 chr1_100365254     ZHar    A    C      0.5      1        2 
   1 chr1_100365254   Sample    A    C        0      0        2 
   1 chr1_100371418     AAsi    A    T        1      2        2 
   1 chr1_100371418     AKia    A    T        0      0        2 
   1 chr1_100371418     AOna    A    T        0      0        2 
   1 chr1_100371418     ASom    A    T        1      2        2 
   1 chr1_100371418     HCab    A    T        1      2        2 
   1 chr1_100371418     HPrz    A    T        1      2        2 
   1 chr1_100371418     ZBoe    A    T        0      0        2 
   1 chr1_100371418     ZGre    A    T        0      0        2 
   1 chr1_100371418     ZHar    A    T        0      0        2 
   1 chr1_100371418   Sample    A    T        1      2        2 
   1 chr1_100373769     AAsi    C    T        0      0        2 
   1 chr1_100373769     AKia    C    T        0      0        2 
   1 chr1_100373769     AOna    C    T        0      0        2 
   1 chr1_100373769     ASom    C    T        0      0        2 
   1 chr1_100373769     HCab    C    T        0      0        2 
   1 chr1_100373769     HPrz    C    T        0      0        2 
   1 chr1_100373769     ZBoe    C    T        0      0        2 
   1 chr1_100373769     ZGre    C    T        0      0        2 
   1 chr1_100373769     ZHar    C    T        1      2        2 
   1 chr1_100373769   Sample    C    T        0      0        2 
   1 chr1_100376654     AAsi    G    A        0      0        2 
   1 chr1_100376654     AKia    G    A        0      0        2 
   1 chr1_100376654     AOna    G    A        0      0        2 
   1 chr1_100376654     ASom    G    A        0      0        2 
   1 chr1_100376654     HCab    G    A        1      2        2 
   1 chr1_100376654     HPrz    G    A      0.5      1        2 
   1 chr1_100376654     ZBoe    G    A        0      0        2 
   1 chr1_100376654     ZGre    G    A        0      0        2 
   1 chr1_100376654     ZHar    G    A        0      0        2 
   1 chr1_100376654   Sample    G    A        1      2        2 
   1 chr1_100378888     AAsi    A    G        0      0        2 
   1 chr1_100378888     AKia    A    G        0      0        2 
   1 chr1_100378888     AOna    A    G        0      0        2 
   1 chr1_100378888     ASom    A    G        0      0        2 
   1 chr1_100378888     HCab    A    G        1      2        2 
   1 chr1_100378888     HPrz    A    G        1      2        2 
   1 chr1_100378888     ZBoe    A    G        0      0        2 
   1 chr1_100378888     ZGre    A    G        0      0        2 
   1 chr1_100378888     ZHar    A    G        0      0        2 
   1 chr1_100378888   Sample    A    G        1      2        2 
   1 chr1_100379114     AAsi    C    A        0      0        2 
   1 chr1_100379114     AKia    C    A        0      0        2 
   1 chr1_100379114     AOna    C    A        0      0        2 
   1 chr1_100379114     ASom    C    A        1      2        2 
   1 chr1_100379114     HCab    C    A        0      0        2 
   1 chr1_100379114     HPrz    C    A        0      0        2 
   1 chr1_100379114     ZBoe    C    A        0      0        2 
   1 chr1_100379114     ZGre    C    A        0      0        2 
   1 chr1_100379114     ZHar    C    A        0      0        2 
   1 chr1_100379114   Sample    C    A        0      0        2 
   1 chr1_100384047     AAsi    T    C        0      0        2 
   1 chr1_100384047     AKia    T    C        0      0        2 
   1 chr1_100384047     AOna    T    C        0      0        2 
   1 chr1_100384047     ASom    T    C        0      0        2 
   1 chr1_100384047     HCab    T    C        1      2        2 
   1 chr1_100384047     HPrz    T    C        1      2        2 
   1 chr1_100384047     ZBoe    T    C        0      0        2 
   1 chr1_100384047     ZGre    T    C        0      0        2 
   1 chr1_100384047     ZHar    T    C        0      0        2 
   1 chr1_100384047   Sample    T    C        1      2        2 
   1 chr1_100387987     AAsi    C    T        0      0        2 
   1 chr1_100387987     AKia    C    T        0      0        2 
   1 chr1_100387987     AOna    C    T        0      0        2 
   1 chr1_100387987     ASom    C    T        0      0        2 
   1 chr1_100387987     HCab    C    T        1      2        2 
   1 chr1_100387987     HPrz    C    T        1      2        2 
   1 chr1_100387987     ZBoe    C    T        0      0        2 
   1 chr1_100387987     ZGre    C    T        0      0        2 
   1 chr1_100387987     ZHar    C    T        0      0        2 
   1 chr1_100387987   Sample    C    T        1      2        2 
   1 chr1_100401370     AAsi    G    A        0      0        2 
   1 chr1_100401370     AKia    G    A        0      0        2 
   1 chr1_100401370     AOna    G    A        0      0        2 
   1 chr1_100401370     ASom    G    A        0      0        2 
   1 chr1_100401370     HCab    G    A        1      2        2 
   1 chr1_100401370     HPrz    G    A        1      2        2 
   1 chr1_100401370     ZBoe    G    A        0      0        2 
   1 chr1_100401370     ZGre    G    A        0      0        2 
   1 chr1_100401370     ZHar    G    A        0      0        2 
   1 chr1_100401370   Sample    G    A        1      2        2 
   1 chr1_100410741     AAsi    T    G        0      0        2 
   1 chr1_100410741     AKia    T    G        0      0        2 
   1 chr1_100410741     AOna    T    G        0      0        2 
   1 chr1_100410741     ASom    T    G        0      0        2 
   1 chr1_100410741     HCab    T    G        0      0        2 
   1 chr1_100410741     HPrz    T    G        0      0        2 
   1 chr1_100410741     ZBoe    T    G      0.5      1        2 
   1 chr1_100410741     ZGre    T    G        0      0        2 
   1 chr1_100410741     ZHar    T    G        0      0        2 
   1 chr1_100410741   Sample    T    G        0      0        2 
   1 chr1_100419266     AAsi    T    C        0      0        2 
   1 chr1_100419266     AKia    T    C        1      2        2 
   1 chr1_100419266     AOna    T    C      0.5      1        2 
   1 chr1_100419266     ASom    T    C        0      0        2 
   1 chr1_100419266     HCab    T    C        0      0        2 
   1 chr1_100419266     HPrz    T    C        0      0        2 
   1 chr1_100419266     ZBoe    T    C        0      0        2 
   1 chr1_100419266     ZGre    T    C        0      0        2 
   1 chr1_100419266     ZHar    T    C        0      0        2 
   1 chr1_100419266   Sample    T    C        0      0        2 
   1 chr1_100431812     AAsi    C    G        0      0        2 
   1 chr1_100431812     AKia    C    G        0      0        2 
   1 chr1_100431812     AOna    C    G        0      0        2 
   1 chr1_100431812     ASom    C    G        0      0        2 
   1 chr1_100431812     HCab    C    G        0      0        2 
   1 chr1_100431812     HPrz    C    G      0.5      1        2 
   1 chr1_100431812     ZBoe    C    G        0      0        2 
   1 chr1_100431812     ZGre    C    G        0      0        2 
   1 chr1_100431812     ZHar    C    G        0      0        2 
   1 chr1_100431812   Sample    C    G        0      0        2 
   1 chr1_100432643     AAsi    G    A        0      0        2 
   1 chr1_100432643     AKia    G    A        0      0        2 
   1 chr1_100432643     AOna    G    A        0      0        2 
   1 chr1_100432643     ASom    G    A        0      0        2 
   1 chr1_100432643     HCab    G    A        1      2        2 
   1 chr1_100432643     HPrz    G    A        1      2        2 
   1 chr1_100432643     ZBoe    G    A        0      0        2 
   1 chr1_100432643     ZGre    G    A        0      0        2 
   1 chr1_100432643     ZHar    G    A        0      0        2 
   1 chr1_100432643   Sample    G    A        1      2        2 
   1 chr1_100436174     AAsi    T    C        0      0        2 
   1 chr1_100436174     AKia    T    C        0      0        2 
   1 chr1_100436174     AOna    T    C        0      0        2 
   1 chr1_100436174     ASom    T    C        0      0        2 
   1 chr1_100436174     HCab    T    C        1      2        2 
   1 chr1_100436174     HPrz    T    C        1      2        2 
   1 chr1_100436174     ZBoe    T    C        0      0        2 
   1 chr1_100436174     ZGre    T    C        0      0        2 
   1 chr1_100436174     ZHar    T    C        0      0        2 
   1 chr1_100436174   Sample    T    C        1      2        2 
   1 chr1_100437345     AAsi    C    A        0      0        2 
   1 chr1_100437345     AKia    C    A        1      2        2 
   1 chr1_100437345     AOna    C    A        0      0        2 
   1 chr1_100437345     ASom    C    A        0      0        2 
   1 chr1_100437345     HCab    C    A        0      0        2 
   1 chr1_100437345     HPrz    C    A        0      0        2 
   1 chr1_100437345     ZBoe    C    A        0      0        2 
   1 chr1_100437345     ZGre    C    A        0      0        2 
   1 chr1_100437345     ZHar    C    A        0      0        2 
   1 chr1_100437345   Sample    C    A        0      0        2 
   1 chr1_100445119     AAsi    G    T        0      0        2 
   1 chr1_100445119     AKia    G    T        0      0        2 
   1 chr1_100445119     AOna    G    T        0      0        2 
   1 chr1_100445119     ASom    G    T        0      0        2 
   1 chr1_100445119     HCab    G    T        0      0        2 
   1 chr1_100445119     HPrz    G    T        0      0        2 
   1 chr1_100445119     ZBoe    G    T        0      0        2 
   1 chr1_100445119     ZGre    G    T        1      2        2 
   1 chr1_100445119     ZHar    G    T        0      0        2 
   1 chr1_100445119   Sample    G    T        0      0        2 
   1 chr1_100447246     AAsi    G    A        0      0        2 
   1 chr1_100447246     AKia    G    A        0      0        2 
   1 chr1_100447246     AOna    G    A        0      0        2 
   1 chr1_100447246     ASom    G    A        0      0        2 
   1 chr1_100447246     HCab    G    A        0      0        2 
   1 chr1_100447246     HPrz    G    A        0      0        2 
   1 chr1_100447246     ZBoe    G    A        1      2        2 
   1 chr1_100447246     ZGre    G    A        1      2        2 
   1 chr1_100447246     ZHar    G    A        0      0        2 
   1 chr1_100447246   Sample    G    A        0      0        2 
   1 chr1_100447580     AAsi    G    A        0      0        2 
   1 chr1_100447580     AKia    G    A        0      0        2 
   1 chr1_100447580     AOna    G    A        0      0        2 
   1 chr1_100447580     ASom    G    A        0      0        2 
   1 chr1_100447580     HCab    G    A        1      2        2 
   1 chr1_100447580     HPrz    G    A        1      2        2 
   1 chr1_100447580     ZBoe    G    A        0      0        2 
   1 chr1_100447580     ZGre    G    A        0      0        2 
   1 chr1_100447580     ZHar    G    A        0      0        2 
   1 chr1_100447580   Sample    G    A        1      2        2 
   1 chr1_100451024     AAsi    G    A        0      0        2 
   1 chr1_100451024     AKia    G    A        0      0        2 
   1 chr1_100451024     AOna    G    A        0      0        2 
   1 chr1_100451024     ASom    G    A        0      0        2 
   1 chr1_100451024     HCab    G    A        1      2        2 
   1 chr1_100451024     HPrz    G    A        1      2        2 
   1 chr1_100451024     ZBoe    G    A        0      0        2 
   1 chr1_100451024     ZGre    G    A        0      0        2 
   1 chr1_100451024     ZHar    G    A        0      0        2 
   1 chr1_100451024   Sample    G    A        1      2        2 
   1 chr1_100452747     AAsi    C    T        0      0        2 
   1 chr1_100452747     AKia    C    T        0      0        2 
   1 chr1_100452747     AOna    C    T        0      0        2 
   1 chr1_100452747     ASom    C    T        0      0        2 
   1 chr1_100452747     HCab    C    T        0      0        2 
   1 chr1_100452747     HPrz    C    T        0      0        2 
   1 chr1_100452747     ZBoe    C    T      0.5      1        2 
   1 chr1_100452747     ZGre    C    T        0      0        2 
   1 chr1_100452747     ZHar    C    T        0      0        2 
   1 chr1_100452747   Sample    C    T        0      0        2 
   1 chr1_100460571     AAsi    T    C        0      0        2 
   1 chr1_100460571     AKia    T    C        0      0        2 
   1 chr1_100460571     AOna    T    C        0      0        2 
   1 chr1_100460571     ASom    T    C        0      0        2 
   1 chr1_100460571     HCab    T    C        0      0        2 
   1 chr1_100460571     HPrz    T    C        0      0        2 
   1 chr1_100460571     ZBoe    T    C        1      2        2 
   1 chr1_100460571     ZGre    T    C        0      0        2 
   1 chr1_100460571     ZHar    T    C        0      0        2 
   1 chr1_100460571   Sample    T    C        0      0        2 
   1 chr1_100462033     AAsi    C    T        0      0        2 
   1 chr1_100462033     AKia    C    T        0      0        2 
   1 chr1_100462033     AOna    C    T        0      0        2 
   1 chr1_100462033     ASom    C    T        0      0        2 
   1 chr1_100462033     HCab    C    T        1      2        2 
   1 chr1_100462033     HPrz    C    T        1      2        2 
   1 chr1_100462033     ZBoe    C    T        0      0        2 
   1 chr1_100462033     ZGre    C    T        0      0        2 
   1 chr1_100462033     ZHar    C    T        0      0        2 
   1 chr1_100462033   Sample    C    T        1      2        2 
   1 chr1_100471987     AAsi    T    C        0      0        2 
   1 chr1_100471987     AKia    T    C        0      0        2 
   1 chr1_100471987     AOna    T    C      0.5      1        2 
   1 chr1_100471987     ASom    T    C        0      0        2 
   1 chr1_100471987     HCab    T    C        0      0        2 
   1 chr1_100471987     HPrz    T    C        0      0        2 
   1 chr1_100471987     ZBoe    T    C        0      0        2 
   1 chr1_100471987     ZGre    T    C        0      0        2 
   1 chr1_100471987     ZHar    T    C        0      0        2 
   1 chr1_100471987   Sample    T    C        0      0        2 
   1 chr1_100475634     AAsi    T    C        0      0        2 
   1 chr1_100475634     AKia    T    C        0      0        2 
   1 chr1_100475634     AOna    T    C        0      0        2 
   1 chr1_100475634     ASom    T    C        0      0        2 
   1 chr1_100475634     HCab    T    C        0      0        2 
   1 chr1_100475634     HPrz    T    C        0      0        2 
   1 chr1_100475634     ZBoe    T    C        0      0        2 
   1 chr1_100475634     ZGre    T    C        0      0        2 
   1 chr1_100475634     ZHar    T    C      0.5      1        2 
   1 chr1_100475634   Sample    T    C        0      0        2 
   1 chr1_100476324     AAsi    T    A        0      0        2 
   1 chr1_100476324     AKia    T    A        0      0        2 
   1 chr1_100476324     AOna    T    A        0      0        2 
   1 chr1_100476324     ASom    T    A        0      0        2 
   1 chr1_100476324     HCab    T    A      0.5      1        2 
   1 chr1_100476324     HPrz    T    A        0      0        2 
   1 chr1_100476324     ZBoe    T    A        0      0        2 
   1 chr1_100476324     ZGre    T    A        0      0        2 
   1 chr1_100476324     ZHar    T    A        0      0        2 
   1 chr1_100476324   Sample    T    A        0      0        2 
   1 chr1_100481446     AAsi    T    A        0      0        2 
   1 chr1_100481446     AKia    T    A        0      0        2 
   1 chr1_100481446     AOna    T    A        0      0        2 
   1 chr1_100481446     ASom    T    A        0      0        2 
   1 chr1_100481446     HCab    T    A        1      2        2 
   1 chr1_100481446     HPrz    T    A        1      2        2 
   1 chr1_100481446     ZBoe    T    A        0      0        2 
   1 chr1_100481446     ZGre    T    A        0      0        2 
   1 chr1_100481446     ZHar    T    A        0      0        2 
   1 chr1_100481446   Sample    T    A        1      2        2 
   1 chr1_100482179     AAsi    G    A        0      0        2 
   1 chr1_100482179     AKia    G    A        0      0        2 
   1 chr1_100482179     AOna    G    A        0      0        2 
   1 chr1_100482179     ASom    G    A        1      2        2 
   1 chr1_100482179     HCab    G    A        0      0        2 
   1 chr1_100482179     HPrz    G    A        0      0        2 
   1 chr1_100482179     ZBoe    G    A        0      0        2 
   1 chr1_100482179     ZGre    G    A        0      0        2 
   1 chr1_100482179     ZHar    G    A        0      0        2 
   1 chr1_100482179   Sample    G    A        0      0        2 
   1 chr1_100513260     AAsi    C    T        0      0        2 
   1 chr1_100513260     AKia    C    T        0      0        2 
   1 chr1_100513260     AOna    C    T        0      0        2 
   1 chr1_100513260     ASom    C    T        0      0        2 
   1 chr1_100513260     HCab    C    T        1      2        2 
   1 chr1_100513260     HPrz    C    T        1      2        2 
   1 chr1_100513260     ZBoe    C    T        0      0        2 
   1 chr1_100513260     ZGre    C    T        0      0        2 
   1 chr1_100513260     ZHar    C    T        0      0        2 
   1 chr1_100513260   Sample    C    T        1      2        2 
   1 chr1_100516925     AAsi    G    A        0      0        2 
   1 chr1_100516925     AKia    G    A        0      0        2 
   1 chr1_100516925     AOna    G    A      0.5      1        2 
   1 chr1_100516925     ASom    G    A        0      0        2 
   1 chr1_100516925     HCab    G    A        0      0        2 
   1 chr1_100516925     HPrz    G    A        0      0        2 
   1 chr1_100516925     ZBoe    G    A        0      0        2 
   1 chr1_100516925     ZGre    G    A        0      0        2 
   1 chr1_100516925     ZHar    G    A        0      0        2 
   1 chr1_100516925   Sample    G    A        0      0        2 
   1 chr1_100520305     AAsi    C    G        0      0        2 
   1 chr1_100520305     AKia    C    G        0      0        2 
   1 chr1_100520305     AOna    C    G        0      0        2 
   1 chr1_100520305     ASom    C    G        0      0        2 
   1 chr1_100520305     HCab    C    G        0      0        2 
   1 chr1_100520305     HPrz    C    G        0      0        2 
   1 chr1_100520305     ZBoe    C    G      0.5      1        2 
   1 chr1_100520305     ZGre    C    G        0      0        2 
   1 chr1_100520305     ZHar    C    G        0      0        2 
   1 chr1_100520305   Sample    C    G        0      0        2 
   1 chr1_100525425     AAsi    C    T        0      0        2 
   1 chr1_100525425     AKia    C    T        0      0        2 
   1 chr1_100525425     AOna    C    T        0      0        2 
   1 chr1_100525425     ASom    C    T        0      0        2 
   1 chr1_100525425     HCab    C    T        1      2        2 
   1 chr1_100525425     HPrz    C    T        1      2        2 
   1 chr1_100525425     ZBoe    C    T        0      0        2 
   1 chr1_100525425     ZGre    C    T        0      0        2 
   1 chr1_100525425     ZHar    C    T        0      0        2 
   1 chr1_100525425   Sample    C    T        1      2        2 
   1 chr1_100532399     AAsi    A    T        0      0        2 
   1 chr1_100532399     AKia    A    T        0      0        2 
   1 chr1_100532399     AOna    A    T        0      0        2 
   1 chr1_100532399     ASom    A    T        0      0        2 
   1 chr1_100532399     HCab    A    T        0      0        2 
   1 chr1_100532399     HPrz    A    T        0      0        2 
   1 chr1_100532399     ZBoe    A    T        1      2        2 
   1 chr1_100532399     ZGre    A    T        0      0        2 
   1 chr1_100532399     ZHar    A    T        0      0        2 
   1 chr1_100532399   Sample    A    T        0      0        2 
   1 chr1_100534644     AAsi    A    G        0      0        2 
   1 chr1_100534644     AKia    A    G        0      0        2 
   1 chr1_100534644     AOna    A    G        0      0        2 
   1 chr1_100534644     ASom    A    G        0      0        2 
   1 chr1_100534644     HCab    A    G        0      0        2 
   1 chr1_100534644     HPrz    A    G        0      0        2 
   1 chr1_100534644     ZBoe    A    G      0.5      1        2 
   1 chr1_100534644     ZGre    A    G        0      0        2 
   1 chr1_100534644     ZHar    A    G        0      0        2 
   1 chr1_100534644   Sample    A    G        0      0        2 
   1 chr1_100545758     AAsi    A    G        0      0        2 
   1 chr1_100545758     AKia    A    G        0      0        2 
   1 chr1_100545758     AOna    A    G        1      2        2 
   1 chr1_100545758     ASom    A    G        0      0        2 
   1 chr1_100545758     HCab    A    G        0      0        2 
   1 chr1_100545758     HPrz    A    G        0      0        2 
   1 chr1_100545758     ZBoe    A    G        0      0        2 
   1 chr1_100545758     ZGre    A    G        0      0        2 
   1 chr1_100545758     ZHar    A    G        0      0        2 
   1 chr1_100545758   Sample    A    G        0      0        2 
   1 chr1_100545876     AAsi    A    T        0      0        2 
   1 chr1_100545876     AKia    A    T        0      0        2 
   1 chr1_100545876     AOna    A    T        0      0        2 
   1 chr1_100545876     ASom    A    T        0      0        2 
   1 chr1_100545876     HCab    A    T        1      2        2 
   1 chr1_100545876     HPrz    A    T        1      2        2 
   1 chr1_100545876     ZBoe    A    T        0      0        2 
   1 chr1_100545876     ZGre    A    T        0      0        2 
   1 chr1_100545876     ZHar    A    T        0      0        2 
   1 chr1_100545876   Sample    A    T        1      2        2 
   1 chr1_100548502     AAsi    C    T        0      0        2 
   1 chr1_100548502     AKia    C    T      0.5      1        2 
   1 chr1_100548502     AOna    C    T        0      0        2 
   1 chr1_100548502     ASom    C    T        0      0        2 
   1 chr1_100548502     HCab    C    T        0      0        2 
   1 chr1_100548502     HPrz    C    T        0      0        2 
   1 chr1_100548502     ZBoe    C    T        0      0        2 
   1 chr1_100548502     ZGre    C    T        0      0        2 
   1 chr1_100548502     ZHar    C    T        0      0        2 
   1 chr1_100548502   Sample    C    T        0      0        2 
   1 chr1_100550786     AAsi    A    G        0      0        2 
   1 chr1_100550786     AKia    A    G        0      0        2 
   1 chr1_100550786     AOna    A    G        0      0        2 
   1 chr1_100550786     ASom    A    G        0      0        2 
   1 chr1_100550786     HCab    A    G        0      0        2 
   1 chr1_100550786     HPrz    A    G        0      0        2 
   1 chr1_100550786     ZBoe    A    G        0      0        2 
   1 chr1_100550786     ZGre    A    G        0      0        2 
   1 chr1_100550786     ZHar    A    G        1      2        2 
   1 chr1_100550786   Sample    A    G        0      0        2 
   1 chr1_100553471     AAsi    C    G        0      0        2 
   1 chr1_100553471     AKia    C    G        0      0        2 
   1 chr1_100553471     AOna    C    G        0      0        2 
   1 chr1_100553471     ASom    C    G        0      0        2 
   1 chr1_100553471     HCab    C    G        0      0        2 
   1 chr1_100553471     HPrz    C    G        0      0        2 
   1 chr1_100553471     ZBoe    C    G      0.5      1        2 
   1 chr1_100553471     ZGre    C    G        0      0        2 
   1 chr1_100553471     ZHar    C    G        0      0        2 
   1 chr1_100553471   Sample    C    G        0      0        2 
   1 chr1_100556710     AAsi    G    T        0      0        2 
   1 chr1_100556710     AKia    G    T        0      0        2 
   1 chr1_100556710     AOna    G    T        0      0        2 
   1 chr1_100556710     ASom    G    T        0      0        2 
   1 chr1_100556710     HCab    G    T        0      0        2 
   1 chr1_100556710     HPrz    G    T        0      0        2 
   1 chr1_100556710     ZBoe    G    T      0.5      1        2 
   1 chr1_100556710     ZGre    G    T        0      0        2 
   1 chr1_100556710     ZHar    G    T        0      0        2 
   1 chr1_100556710   Sample    G    T        0      0        2 
   1 chr1_100557754     AAsi    G    A        0      0        2 
   1 chr1_100557754     AKia    G    A        0      0        2 
   1 chr1_100557754     AOna    G    A        0      0        2 
   1 chr1_100557754     ASom    G    A        0      0        2 
   1 chr1_100557754     HCab    G    A        1      2        2 
   1 chr1_100557754     HPrz    G    A        1      2        2 
   1 chr1_100557754     ZBoe    G    A        0      0        2 
   1 chr1_100557754     ZGre    G    A        0      0        2 
   1 chr1_100557754     ZHar    G    A        0      0        2 
   1 chr1_100557754   Sample    G    A        1      2        2 
   1 chr1_100561827     AAsi    C    T        0      0        2 
   1 chr1_100561827     AKia    C    T        0      0        2 
   1 chr1_100561827     AOna    C    T        0      0        2 
   1 chr1_100561827     ASom    C    T        0      0        2 
   1 chr1_100561827     HCab    C    T        1      2        2 
   1 chr1_100561827     HPrz    C    T        1      2        2 
   1 chr1_100561827     ZBoe    C    T        0      0        2 
   1 chr1_100561827     ZGre    C    T        0      0        2 
   1 chr1_100561827     ZHar    C    T        0      0        2 
   1 chr1_100561827   Sample    C    T        1      2        2 
   1 chr1_100562747     AAsi    C    T        0      0        2 
   1 chr1_100562747     AKia    C    T        0      0        2 
   1 chr1_100562747     AOna    C    T        0      0        2 
   1 chr1_100562747     ASom    C    T        0      0        2 
   1 chr1_100562747     HCab    C    T        1      2        2 
   1 chr1_100562747     HPrz    C    T        1      2        2 
   1 chr1_100562747     ZBoe    C    T        0      0        2 
   1 chr1_100562747     ZGre    C    T        0      0        2 
   1 chr1_100562747     ZHar    C    T        0      0        2 
   1 chr1_100562747   Sample    C    T        1      2        2 
   1 chr1_100563245     AAsi    C    T        0      0        2 
   1 chr1_100563245     AKia    C    T        0      0        2 
   1 chr1_100563245     AOna    C    T        0      0        2 
   1 chr1_100563245     ASom    C    T        0      0        2 
   1 chr1_100563245     HCab    C    T        0      0        2 
   1 chr1_100563245     HPrz    C    T        0      0        2 
   1 chr1_100563245     ZBoe    C    T        0      0        2 
   1 chr1_100563245     ZGre    C    T        1      2        2 
   1 chr1_100563245     ZHar    C    T        0      0        2 
   1 chr1_100563245   Sample    C    T        0      0        2 
   1 chr1_100563693     AAsi    C    G        0      0        2 
   1 chr1_100563693     AKia    C    G        0      0        2 
   1 chr1_100563693     AOna    C    G        0      0        2 
   1 chr1_100563693     ASom    C    G        0      0        2 
   1 chr1_100563693     HCab    C    G        0      0        2 
   1 chr1_100563693     HPrz    C    G        0      0        2 
   1 chr1_100563693     ZBoe    C    G        0      0        2 
   1 chr1_100563693     ZGre    C    G        1      2        2 
   1 chr1_100563693     ZHar    C    G        0      0        2 
   1 chr1_100563693   Sample    C    G        0      0        2 
   1 chr1_100567788     AAsi    A    G        0      0        2 
   1 chr1_100567788     AKia    A    G        0      0        2 
   1 chr1_100567788     AOna    A    G        0      0        2 
   1 chr1_100567788     ASom    A    G        0      0        2 
   1 chr1_100567788     HCab    A    G        0      0        2 
   1 chr1_100567788     HPrz    A    G      0.5      1        2 
   1 chr1_100567788     ZBoe    A    G        0      0        2 
   1 chr1_100567788     ZGre    A    G        0      0        2 
   1 chr1_100567788     ZHar    A    G        0      0        2 
   1 chr1_100567788   Sample    A    G        0      0        2 
   1 chr1_100572927     AAsi    G    A        0      0        2 
   1 chr1_100572927     AKia    G    A        0      0        2 
   1 chr1_100572927     AOna    G    A        0      0        2 
   1 chr1_100572927     ASom    G    A        0      0        2 
   1 chr1_100572927     HCab    G    A        1      2        2 
   1 chr1_100572927     HPrz    G    A        1      2        2 
   1 chr1_100572927     ZBoe    G    A        0      0        2 
   1 chr1_100572927     ZGre    G    A        0      0        2 
   1 chr1_100572927     ZHar    G    A        0      0        2 
   1 chr1_100572927   Sample    G    A        1      2        2 
   1 chr1_100575954     AAsi    A    G        0      0        2 
   1 chr1_100575954     AKia    A    G        0      0        2 
   1 chr1_100575954     AOna    A    G        0      0        2 
   1 chr1_100575954     ASom    A    G        0      0        2 
   1 chr1_100575954     HCab    A    G        0      0        2 
   1 chr1_100575954     HPrz    A    G        0      0        2 
   1 chr1_100575954     ZBoe    A    G      0.5      1        2 
   1 chr1_100575954     ZGre    A    G        0      0        2 
   1 chr1_100575954     ZHar    A    G        0      0        2 
   1 chr1_100575954   Sample    A    G        0      0        2 
   1 chr1_100579588     AAsi    T    C        0      0        2 
   1 chr1_100579588     AKia    T    C        0      0        2 
   1 chr1_100579588     AOna    T    C        0      0        2 
   1 chr1_100579588     ASom    T    C        1      2        2 
   1 chr1_100579588     HCab    T    C        0      0        2 
   1 chr1_100579588     HPrz    T    C        0      0        2 
   1 chr1_100579588     ZBoe    T    C        0      0        2 
   1 chr1_100579588     ZGre    T    C        0      0        2 
   1 chr1_100579588     ZHar    T    C        0      0        2 
   1 chr1_100579588   Sample    T    C        0      0        2 
   1 chr1_100585791     AAsi    A    G        0      0        2 
   1 chr1_100585791     AKia    A    G        0      0        2 
   1 chr1_100585791     AOna    A    G        0      0        2 
   1 chr1_100585791     ASom    A    G        0      0        2 
   1 chr1_100585791     HCab    A    G        0      0        2 
   1 chr1_100585791     HPrz    A    G        0      0        2 
   1 chr1_100585791     ZBoe    A    G        0      0        2 
   1 chr1_100585791     ZGre    A    G        0      0        2 
   1 chr1_100585791     ZHar    A    G        1      2        2 
   1 chr1_100585791   Sample    A    G        0      0        2 
   1 chr1_100591367     AAsi    T    C        0      0        2 
   1 chr1_100591367     AKia    T    C        0      0        2 
   1 chr1_100591367     AOna    T    C        0      0        2 
   1 chr1_100591367     ASom    T    C        1      2        2 
   1 chr1_100591367     HCab    T    C        0      0        2 
   1 chr1_100591367     HPrz    T    C        0      0        2 
   1 chr1_100591367     ZBoe    T    C        0      0        2 
   1 chr1_100591367     ZGre    T    C        0      0        2 
   1 chr1_100591367     ZHar    T    C        0      0        2 
   1 chr1_100591367   Sample    T    C        0      0        2 
   1 chr1_100598949     AAsi    T    G        0      0        2 
   1 chr1_100598949     AKia    T    G        0      0        2 
   1 chr1_100598949     AOna    T    G      0.5      1        2 
   1 chr1_100598949     ASom    T    G        0      0        2 
   1 chr1_100598949     HCab    T    G        0      0        2 
   1 chr1_100598949     HPrz    T    G        0      0        2 
   1 chr1_100598949     ZBoe    T    G        0      0        2 
   1 chr1_100598949     ZGre    T    G        0      0        2 
   1 chr1_100598949     ZHar    T    G        0      0        2 
   1 chr1_100598949   Sample    T    G        0      0        2 
   1 chr1_100599847     AAsi    C    G        0      0        2 
   1 chr1_100599847     AKia    C    G        0      0        2 
   1 chr1_100599847     AOna    C    G        0      0        2 
   1 chr1_100599847     ASom    C    G        0      0        2 
   1 chr1_100599847     HCab    C    G        1      2        2 
   1 chr1_100599847     HPrz    C    G        1      2        2 
   1 chr1_100599847     ZBoe    C    G        0      0        2 
   1 chr1_100599847     ZGre    C    G        0      0        2 
   1 chr1_100599847     ZHar    C    G        0      0        2 
   1 chr1_100599847   Sample    C    G        1      2        2 
   1 chr1_100603213     AAsi    C    T        0      0        2 
   1 chr1_100603213     AKia    C    T        0      0        2 
   1 chr1_100603213     AOna    C    T        0      0        2 
   1 chr1_100603213     ASom    C    T        0      0        2 
   1 chr1_100603213     HCab    C    T      0.5      1        2 
   1 chr1_100603213     HPrz    C    T      0.5      1        2 
   1 chr1_100603213     ZBoe    C    T        0      0        2 
   1 chr1_100603213     ZGre    C    T        0      0        2 
   1 chr1_100603213     ZHar    C    T        0      0        2 
   1 chr1_100603213   Sample    C    T        1      2        2 
   1 chr1_100606013     AAsi    A    G        0      0        2 
   1 chr1_100606013     AKia    A    G        0      0        2 
   1 chr1_100606013     AOna    A    G        0      0        2 
   1 chr1_100606013     ASom    A    G        0      0        2 
   1 chr1_100606013     HCab    A    G        1      2        2 
   1 chr1_100606013     HPrz    A    G        1      2        2 
   1 chr1_100606013     ZBoe    A    G        0      0        2 
   1 chr1_100606013     ZGre    A    G        0      0        2 
   1 chr1_100606013     ZHar    A    G        0      0        2 
   1 chr1_100606013   Sample    A    G        0      0        2 
   1 chr1_100607673     AAsi    C    A      0.5      1        2 
   1 chr1_100607673     AKia    C    A        0      0        2 
   1 chr1_100607673     AOna    C    A        0      0        2 
   1 chr1_100607673     ASom    C    A        0      0        2 
   1 chr1_100607673     HCab    C    A        0      0        2 
   1 chr1_100607673     HPrz    C    A        0      0        2 
   1 chr1_100607673     ZBoe    C    A        0      0        2 
   1 chr1_100607673     ZGre    C    A        0      0        2 
   1 chr1_100607673     ZHar    C    A        0      0        2 
   1 chr1_100607673   Sample    C    A        0      0        2 
   1 chr1_100608252     AAsi    G    T        0      0        2 
   1 chr1_100608252     AKia    G    T        0      0        2 
   1 chr1_100608252     AOna    G    T        0      0        2 
   1 chr1_100608252     ASom    G    T        0      0        2 
   1 chr1_100608252     HCab    G    T        1      2        2 
   1 chr1_100608252     HPrz    G    T        1      2        2 
   1 chr1_100608252     ZBoe    G    T        0      0        2 
   1 chr1_100608252     ZGre    G    T        0      0        2 
   1 chr1_100608252     ZHar    G    T        0      0        2 
   1 chr1_100608252   Sample    G    T        1      2        2 
   1 chr1_100611340     AAsi    G    A        0      0        2 
   1 chr1_100611340     AKia    G    A        0      0        2 
   1 chr1_100611340     AOna    G    A        0      0        2 
   1 chr1_100611340     ASom    G    A        0      0        2 
   1 chr1_100611340     HCab    G    A        1      2        2 
   1 chr1_100611340     HPrz    G    A        1      2        2 
   1 chr1_100611340     ZBoe    G    A        0      0        2 
   1 chr1_100611340     ZGre    G    A        0      0        2 
   1 chr1_100611340     ZHar    G    A        0      0        2 
   1 chr1_100611340   Sample    G    A        1      2        2 
   1 chr1_100618763     AAsi    T    C        0      0        2 
   1 chr1_100618763     AKia    T    C        0      0        2 
   1 chr1_100618763     AOna    T    C      0.5      1        2 
   1 chr1_100618763     ASom    T    C        0      0        2 
   1 chr1_100618763     HCab    T    C        0      0        2 
   1 chr1_100618763     HPrz    T    C        0      0        2 
   1 chr1_100618763     ZBoe    T    C        0      0        2 
   1 chr1_100618763     ZGre    T    C        0      0        2 
   1 chr1_100618763     ZHar    T    C        0      0        2 
   1 chr1_100618763   Sample    T    C        0      0        2 
   1 chr1_100626165     AAsi    T    C        0      0        2 
   1 chr1_100626165     AKia    T    C        0      0        2 
   1 chr1_100626165     AOna    T    C        0      0        2 
   1 chr1_100626165     ASom    T    C        0      0        2 
   1 chr1_100626165     HCab    T    C        0      0        2 
   1 chr1_100626165     HPrz    T    C        0      0        2 
   1 chr1_100626165     ZBoe    T    C        0      0        2 
   1 chr1_100626165     ZGre    T    C        0      0        2 
   1 chr1_100626165     ZHar    T    C        1      2        2 
   1 chr1_100626165   Sample    T    C        0      0        2 
   1 chr1_100626366     AAsi    T    C        0      0        2 
   1 chr1_100626366     AKia    T    C        0      0        2 
   1 chr1_100626366     AOna    T    C        0      0        2 
   1 chr1_100626366     ASom    T    C        1      2        2 
   1 chr1_100626366     HCab    T    C        0      0        2 
   1 chr1_100626366     HPrz    T    C        0      0        2 
   1 chr1_100626366     ZBoe    T    C        0      0        2 
   1 chr1_100626366     ZGre    T    C        0      0        2 
   1 chr1_100626366     ZHar    T    C        0      0        2 
   1 chr1_100626366   Sample    T    C        0      0        2 
   1 chr1_100628886     AAsi    G    A        0      0        2 
   1 chr1_100628886     AKia    G    A        0      0        2 
   1 chr1_100628886     AOna    G    A        0      0        2 
   1 chr1_100628886     ASom    G    A        0      0        2 
   1 chr1_100628886     HCab    G    A        1      2        2 
   1 chr1_100628886     HPrz    G    A        1      2        2 
   1 chr1_100628886     ZBoe    G    A        1      2        2 
   1 chr1_100628886     ZGre    G    A        0      0        2 
   1 chr1_100628886     ZHar    G    A        0      0        2 
   1 chr1_100628886   Sample    G    A        1      2        2 
   1 chr1_100630396     AAsi    C    G        0      0        2 
   1 chr1_100630396     AKia    C    G        0      0        2 
   1 chr1_100630396     AOna    C    G        0      0        2 
   1 chr1_100630396     ASom    C    G        0      0        2 
   1 chr1_100630396     HCab    C    G        0      0        2 
   1 chr1_100630396     HPrz    C    G        0      0        2 
   1 chr1_100630396     ZBoe    C    G        0      0        2 
   1 chr1_100630396     ZGre    C    G        0      0        2 
   1 chr1_100630396     ZHar    C    G      0.5      1        2 
   1 chr1_100630396   Sample    C    G        0      0        2 
   1 chr1_100639159     AAsi    C    T        0      0        2 
   1 chr1_100639159     AKia    C    T        0      0        2 
   1 chr1_100639159     AOna    C    T        0      0        2 
   1 chr1_100639159     ASom    C    T        0      0        2 
   1 chr1_100639159     HCab    C    T        1      2        2 
   1 chr1_100639159     HPrz    C    T        1      2        2 
   1 chr1_100639159     ZBoe    C    T        0      0        2 
   1 chr1_100639159     ZGre    C    T        0      0        2 
   1 chr1_100639159     ZHar    C    T        0      0        2 
   1 chr1_100639159   Sample    C    T        1      2        2 
   1 chr1_100640691     AAsi    A    C        0      0        2 
   1 chr1_100640691     AKia    A    C        0      0        2 
   1 chr1_100640691     AOna    A    C        0      0        2 
   1 chr1_100640691     ASom    A    C        0      0        2 
   1 chr1_100640691     HCab    A    C        0      0        2 
   1 chr1_100640691     HPrz    A    C        0      0        2 
   1 chr1_100640691     ZBoe    A    C      0.5      1        2 
   1 chr1_100640691     ZGre    A    C        0      0        2 
   1 chr1_100640691     ZHar    A    C        0      0        2 
   1 chr1_100640691   Sample    A    C        0      0        2 
   1 chr1_100641957     AAsi    T    C        0      0        2 
   1 chr1_100641957     AKia    T    C        0      0        2 
   1 chr1_100641957     AOna    T    C      0.5      1        2 
   1 chr1_100641957     ASom    T    C        0      0        2 
   1 chr1_100641957     HCab    T    C        0      0        2 
   1 chr1_100641957     HPrz    T    C        0      0        2 
   1 chr1_100641957     ZBoe    T    C        0      0        2 
   1 chr1_100641957     ZGre    T    C        0      0        2 
   1 chr1_100641957     ZHar    T    C        0      0        2 
   1 chr1_100641957   Sample    T    C        0      0        2 
   1 chr1_100641976     AAsi    T    C        0      0        2 
   1 chr1_100641976     AKia    T    C        0      0        2 
   1 chr1_100641976     AOna    T    C        0      0        2 
   1 chr1_100641976     ASom    T    C        0      0        2 
   1 chr1_100641976     HCab    T    C        0      0        2 
   1 chr1_100641976     HPrz    T    C        0      0        2 
   1 chr1_100641976     ZBoe    T    C      0.5      1        2 
   1 chr1_100641976     ZGre    T    C        0      0        2 
   1 chr1_100641976     ZHar    T    C        0      0        2 
   1 chr1_100641976   Sample    T    C        0      0        2 
   1 chr1_100652934     AAsi    T    G        0      0        2 
   1 chr1_100652934     AKia    T    G        0      0        2 
   1 chr1_100652934     AOna    T    G        0      0        2 
   1 chr1_100652934     ASom    T    G        0      0        2 
   1 chr1_100652934     HCab    T    G        0      0        2 
   1 chr1_100652934     HPrz    T    G      0.5      1        2 
   1 chr1_100652934     ZBoe    T    G        0      0        2 
   1 chr1_100652934     ZGre    T    G        0      0        2 
   1 chr1_100652934     ZHar    T    G        0      0        2 
   1 chr1_100652934   Sample    T    G        0      0        2 
   1 chr1_100655661     AAsi    T    A        0      0        2 
   1 chr1_100655661     AKia    T    A        0      0        2 
   1 chr1_100655661     AOna    T    A        0      0        2 
   1 chr1_100655661     ASom    T    A        0      0        2 
   1 chr1_100655661     HCab    T    A      0.5      1        2 
   1 chr1_100655661     HPrz    T    A        0      0        2 
   1 chr1_100655661     ZBoe    T    A        0      0        2 
   1 chr1_100655661     ZGre    T    A        0      0        2 
   1 chr1_100655661     ZHar    T    A        0      0        2 
   1 chr1_100655661   Sample    T    A        0      0        2 
   1 chr1_100657037     AAsi    A    G        1      2        2 
   1 chr1_100657037     AKia    A    G        0      0        2 
   1 chr1_100657037     AOna    A    G        0      0        2 
   1 chr1_100657037     ASom    A    G        1      2        2 
   1 chr1_100657037     HCab    A    G        0      0        2 
   1 chr1_100657037     HPrz    A    G        0      0        2 
   1 chr1_100657037     ZBoe    A    G        0      0        2 
   1 chr1_100657037     ZGre    A    G        1      2        2 
   1 chr1_100657037     ZHar    A    G        1      2        2 
   1 chr1_100657037   Sample    A    G        0      0        2 
   1 chr1_100660335     AAsi    C    T        0      0        2 
   1 chr1_100660335     AKia    C    T        0      0        2 
   1 chr1_100660335     AOna    C    T        0      0        2 
   1 chr1_100660335     ASom    C    T        0      0        2 
   1 chr1_100660335     HCab    C    T        0      0        2 
   1 chr1_100660335     HPrz    C    T        0      0        2 
   1 chr1_100660335     ZBoe    C    T        1      2        2 
   1 chr1_100660335     ZGre    C    T      0.5      1        2 
   1 chr1_100660335     ZHar    C    T        1      2        2 
   1 chr1_100660335   Sample    C    T        0      0        2 
   1 chr1_100662674     AAsi    T    C      0.5      1        2 
   1 chr1_100662674     AKia    T    C        0      0        2 
   1 chr1_100662674     AOna    T    C        0      0        2 
   1 chr1_100662674     ASom    T    C        0      0        2 
   1 chr1_100662674     HCab    T    C        0      0        2 
   1 chr1_100662674     HPrz    T    C        0      0        2 
   1 chr1_100662674     ZBoe    T    C        0      0        2 
   1 chr1_100662674     ZGre    T    C        0      0        2 
   1 chr1_100662674     ZHar    T    C        0      0        2 
   1 chr1_100662674   Sample    T    C        0      0        2 
   1 chr1_100666121     AAsi    A    G        0      0        2 
   1 chr1_100666121     AKia    A    G        0      0        2 
   1 chr1_100666121     AOna    A    G        0      0        2 
   1 chr1_100666121     ASom    A    G        0      0        2 
   1 chr1_100666121     HCab    A    G        0      0        2 
   1 chr1_100666121     HPrz    A    G        0      0        2 
   1 chr1_100666121     ZBoe    A    G        0      0        2 
   1 chr1_100666121     ZGre    A    G      0.5      1        2 
   1 chr1_100666121     ZHar    A    G        0      0        2 
   1 chr1_100666121   Sample    A    G        0      0        2 
   1 chr1_100670547     AAsi    C    T      0.5      1        2 
   1 chr1_100670547     AKia    C    T        0      0        2 
   1 chr1_100670547     AOna    C    T        0      0        2 
   1 chr1_100670547     ASom    C    T        0      0        2 
   1 chr1_100670547     HCab    C    T        0      0        2 
   1 chr1_100670547     HPrz    C    T        0      0        2 
   1 chr1_100670547     ZBoe    C    T        0      0        2 
   1 chr1_100670547     ZGre    C    T        0      0        2 
   1 chr1_100670547     ZHar    C    T        0      0        2 
   1 chr1_100670547   Sample    C    T        0      0        2 
   1 chr1_100675327     AAsi    G    T        0      0        2 
   1 chr1_100675327     AKia    G    T        0      0        2 
   1 chr1_100675327     AOna    G    T        0      0        2 
   1 chr1_100675327     ASom    G    T        0      0        2 
   1 chr1_100675327     HCab    G    T        0      0        2 
   1 chr1_100675327     HPrz    G    T        0      0        2 
   1 chr1_100675327     ZBoe    G    T        0      0        2 
   1 chr1_100675327     ZGre    G    T        0      0        2 
   1 chr1_100675327     ZHar    G    T      0.5      1        2 
   1 chr1_100675327   Sample    G    T        0      0        2 
   1 chr1_100679870     AAsi    A    G        0      0        2 
   1 chr1_100679870     AKia    A    G        0      0        2 
   1 chr1_100679870     AOna    A    G        0      0        2 
   1 chr1_100679870     ASom    A    G        0      0        2 
   1 chr1_100679870     HCab    A    G        0      0        2 
   1 chr1_100679870     HPrz    A    G        0      0        2 
   1 chr1_100679870     ZBoe    A    G        0      0        2 
   1 chr1_100679870     ZGre    A    G        1      2        2 
   1 chr1_100679870     ZHar    A    G        0      0        2 
   1 chr1_100679870   Sample    A    G        0      0        2 
   1 chr1_100682174     AAsi    T    C        0      0        2 
   1 chr1_100682174     AKia    T    C        0      0        2 
   1 chr1_100682174     AOna    T    C        0      0        2 
   1 chr1_100682174     ASom    T    C        1      2        2 
   1 chr1_100682174     HCab    T    C        0      0        2 
   1 chr1_100682174     HPrz    T    C        0      0        2 
   1 chr1_100682174     ZBoe    T    C        0      0        2 
   1 chr1_100682174     ZGre    T    C        0      0        2 
   1 chr1_100682174     ZHar    T    C        0      0        2 
   1 chr1_100682174   Sample    T    C        0      0        2 
   1 chr1_100683984     AAsi    T    C        0      0        2 
   1 chr1_100683984     AKia    T    C        0      0        2 
   1 chr1_100683984     AOna    T    C      0.5      1        2 
   1 chr1_100683984     ASom    T    C        0      0        2 
   1 chr1_100683984     HCab    T    C        0      0        2 
   1 chr1_100683984     HPrz    T    C        0      0        2 
   1 chr1_100683984     ZBoe    T    C        0      0        2 
   1 chr1_100683984     ZGre    T    C        0      0        2 
   1 chr1_100683984     ZHar    T    C        0      0        2 
   1 chr1_100683984   Sample    T    C        0      0        2 
   1 chr1_100686067     AAsi    A    G        0      0        2 
   1 chr1_100686067     AKia    A    G        0      0        2 
   1 chr1_100686067     AOna    A    G        0      0        2 
   1 chr1_100686067     ASom    A    G        0      0        2 
   1 chr1_100686067     HCab    A    G      0.5      1        2 
   1 chr1_100686067     HPrz    A    G        0      0        2 
   1 chr1_100686067     ZBoe    A    G        0      0        2 
   1 chr1_100686067     ZGre    A    G        0      0        2 
   1 chr1_100686067     ZHar    A    G        0      0        2 
   1 chr1_100686067   Sample    A    G        1      2        2 
   1 chr1_100686799     AAsi    A    G        0      0        2 
   1 chr1_100686799     AKia    A    G        0      0        2 
   1 chr1_100686799     AOna    A    G        0      0        2 
   1 chr1_100686799     ASom    A    G        0      0        2 
   1 chr1_100686799     HCab    A    G        1      2        2 
   1 chr1_100686799     HPrz    A    G        1      2        2 
   1 chr1_100686799     ZBoe    A    G        0      0        2 
   1 chr1_100686799     ZGre    A    G        0      0        2 
   1 chr1_100686799     ZHar    A    G        0      0        2 
   1 chr1_100686799   Sample    A    G        1      2        2 
   1 chr1_100687141     AAsi    T    C        0      0        2 
   1 chr1_100687141     AKia    T    C        1      2        2 
   1 chr1_100687141     AOna    T    C        0      0        2 
   1 chr1_100687141     ASom    T    C        0      0        2 
   1 chr1_100687141     HCab    T    C        1      2        2 
   1 chr1_100687141     HPrz    T    C        1      2        2 
   1 chr1_100687141     ZBoe    T    C        0      0        2 
   1 chr1_100687141     ZGre    T    C        0      0        2 
   1 chr1_100687141     ZHar    T    C      0.5      1        2 
   1 chr1_100687141   Sample    T    C        1      2        2 
   1 chr1_100689376     AAsi    A    G        0      0        2 
   1 chr1_100689376     AKia    A    G        0      0        2 
   1 chr1_100689376     AOna    A    G      0.5      1        2 
   1 chr1_100689376     ASom    A    G        0      0        2 
   1 chr1_100689376     HCab    A    G        0      0        2 
   1 chr1_100689376     HPrz    A    G        0      0        2 
   1 chr1_100689376     ZBoe    A    G        0      0        2 
   1 chr1_100689376     ZGre    A    G        0      0        2 
   1 chr1_100689376     ZHar    A    G        0      0        2 
   1 chr1_100689376   Sample    A    G        0      0        2 
   1 chr1_100694311     AAsi    A    G        0      0        2 
   1 chr1_100694311     AKia    A    G        0      0        2 
   1 chr1_100694311     AOna    A    G        0      0        2 
   1 chr1_100694311     ASom    A    G        0      0        2 
   1 chr1_100694311     HCab    A    G        0      0        2 
   1 chr1_100694311     HPrz    A    G        0      0        2 
   1 chr1_100694311     ZBoe    A    G        0      0        2 
   1 chr1_100694311     ZGre    A    G        1      2        2 
   1 chr1_100694311     ZHar    A    G        0      0        2 
   1 chr1_100694311   Sample    A    G        0      0        2 
   1 chr1_100699949     AAsi    T    A        0      0        2 
   1 chr1_100699949     AKia    T    A        0      0        2 
   1 chr1_100699949     AOna    T    A        0      0        2 
   1 chr1_100699949     ASom    T    A        0      0        2 
   1 chr1_100699949     HCab    T    A        1      2        2 
   1 chr1_100699949     HPrz    T    A        1      2        2 
   1 chr1_100699949     ZBoe    T    A        0      0        2 
   1 chr1_100699949     ZGre    T    A        0      0        2 
   1 chr1_100699949     ZHar    T    A        0      0        2 
   1 chr1_100699949   Sample    T    A        1      2        2 
   1 chr1_100700257     AAsi    G    A        0      0        2 
   1 chr1_100700257     AKia    G    A        0      0        2 
   1 chr1_100700257     AOna    G    A        0      0        2 
   1 chr1_100700257     ASom    G    A        0      0        2 
   1 chr1_100700257     HCab    G    A        0      0        2 
   1 chr1_100700257     HPrz    G    A        0      0        2 
   1 chr1_100700257     ZBoe    G    A        0      0        2 
   1 chr1_100700257     ZGre    G    A      0.5      1        2 
   1 chr1_100700257     ZHar    G    A        0      0        2 
   1 chr1_100700257   Sample    G    A        0      0        2 
   1 chr1_100703855     AAsi    A    C        0      0        2 
   1 chr1_100703855     AKia    A    C        0      0        2 
   1 chr1_100703855     AOna    A    C        0      0        2 
   1 chr1_100703855     ASom    A    C        0      0        2 
   1 chr1_100703855     HCab    A    C      0.5      1        2 
   1 chr1_100703855     HPrz    A    C        0      0        2 
   1 chr1_100703855     ZBoe    A    C        0      0        2 
   1 chr1_100703855     ZGre    A    C        0      0        2 
   1 chr1_100703855     ZHar    A    C        0      0        2 
   1 chr1_100703855   Sample    A    C        0      0        2 
   1 chr1_100708301     AAsi    C    A        0      0        2 
   1 chr1_100708301     AKia    C    A        0      0        2 
   1 chr1_100708301     AOna    C    A        0      0        2 
   1 chr1_100708301     ASom    C    A        0      0        2 
   1 chr1_100708301     HCab    C    A        0      0        2 
   1 chr1_100708301     HPrz    C    A        0      0        2 
   1 chr1_100708301     ZBoe    C    A        0      0        2 
   1 chr1_100708301     ZGre    C    A        0      0        2 
   1 chr1_100708301     ZHar    C    A      0.5      1        2 
   1 chr1_100708301   Sample    C    A        0      0        2 
   1 chr1_100712509     AAsi    G    A      0.5      1        2 
   1 chr1_100712509     AKia    G    A        0      0        2 
   1 chr1_100712509     AOna    G    A        0      0        2 
   1 chr1_100712509     ASom    G    A        0      0        2 
   1 chr1_100712509     HCab    G    A        0      0        2 
   1 chr1_100712509     HPrz    G    A        0      0        2 
   1 chr1_100712509     ZBoe    G    A        0      0        2 
   1 chr1_100712509     ZGre    G    A        0      0        2 
   1 chr1_100712509     ZHar    G    A        0      0        2 
   1 chr1_100712509   Sample    G    A        0      0        2 
   1 chr1_100712866     AAsi    A    G      0.5      1        2 
   1 chr1_100712866     AKia    A    G        0      0        2 
   1 chr1_100712866     AOna    A    G        0      0        2 
   1 chr1_100712866     ASom    A    G        0      0        2 
   1 chr1_100712866     HCab    A    G        0      0        2 
   1 chr1_100712866     HPrz    A    G        0      0        2 
   1 chr1_100712866     ZBoe    A    G        0      0        2 
   1 chr1_100712866     ZGre    A    G        0      0        2 
   1 chr1_100712866     ZHar    A    G        0      0        2 
   1 chr1_100712866   Sample    A    G        0      0        2 
   1 chr1_100713156     AAsi    G    C        0      0        2 
   1 chr1_100713156     AKia    G    C        0      0        2 
   1 chr1_100713156     AOna    G    C        0      0        2 
   1 chr1_100713156     ASom    G    C        0      0        2 
   1 chr1_100713156     HCab    G    C        1      2        2 
   1 chr1_100713156     HPrz    G    C        1      2        2 
   1 chr1_100713156     ZBoe    G    C        0      0        2 
   1 chr1_100713156     ZGre    G    C        0      0        2 
   1 chr1_100713156     ZHar    G    C        0      0        2 
   1 chr1_100713156   Sample    G    C        1      2        2 
   1 chr1_100714969     AAsi    G    A        0      0        2 
   1 chr1_100714969     AKia    G    A        0      0        2 
   1 chr1_100714969     AOna    G    A        0      0        2 
   1 chr1_100714969     ASom    G    A        0      0        2 
   1 chr1_100714969     HCab    G    A        1      2        2 
   1 chr1_100714969     HPrz    G    A        1      2        2 
   1 chr1_100714969     ZBoe    G    A        0      0        2 
   1 chr1_100714969     ZGre    G    A        0      0        2 
   1 chr1_100714969     ZHar    G    A        0      0        2 
   1 chr1_100714969   Sample    G    A        1      2        2 
   1 chr1_100715446     AAsi    C    T        0      0        2 
   1 chr1_100715446     AKia    C    T        0      0        2 
   1 chr1_100715446     AOna    C    T        0      0        2 
   1 chr1_100715446     ASom    C    T        0      0        2 
   1 chr1_100715446     HCab    C    T        1      2        2 
   1 chr1_100715446     HPrz    C    T        1      2        2 
   1 chr1_100715446     ZBoe    C    T        0      0        2 
   1 chr1_100715446     ZGre    C    T        0      0        2 
   1 chr1_100715446     ZHar    C    T        0      0        2 
   1 chr1_100715446   Sample    C    T        1      2        2 
   1 chr1_100721453     AAsi    A    C        0      0        2 
   1 chr1_100721453     AKia    A    C        0      0        2 
   1 chr1_100721453     AOna    A    C        0      0        2 
   1 chr1_100721453     ASom    A    C        0      0        2 
   1 chr1_100721453     HCab    A    C        1      2        2 
   1 chr1_100721453     HPrz    A    C        1      2        2 
   1 chr1_100721453     ZBoe    A    C        0      0        2 
   1 chr1_100721453     ZGre    A    C        0      0        2 
   1 chr1_100721453     ZHar    A    C        0      0        2 
   1 chr1_100721453   Sample    A    C        1      2        2 
   1 chr1_100726607     AAsi    G    C        0      0        2 
   1 chr1_100726607     AKia    G    C        0      0        2 
   1 chr1_100726607     AOna    G    C        0      0        2 
   1 chr1_100726607     ASom    G    C        0      0        2 
   1 chr1_100726607     HCab    G    C        1      2        2 
   1 chr1_100726607     HPrz    G    C        1      2        2 
   1 chr1_100726607     ZBoe    G    C        0      0        2 
   1 chr1_100726607     ZGre    G    C        0      0        2 
   1 chr1_100726607     ZHar    G    C        0      0        2 
   1 chr1_100726607   Sample    G    C        1      2        2 
   1 chr1_100728975     AAsi    T    C        0      0        2 
   1 chr1_100728975     AKia    T    C        0      0        2 
   1 chr1_100728975     AOna    T    C        0      0        2 
   1 chr1_100728975     ASom    T    C        0      0        2 
   1 chr1_100728975     HCab    T    C        1      2        2 
   1 chr1_100728975     HPrz    T    C        1      2        2 
   1 chr1_100728975     ZBoe    T    C        0      0        2 
   1 chr1_100728975     ZGre    T    C        0      0        2 
   1 chr1_100728975     ZHar    T    C        0      0        2 
   1 chr1_100728975   Sample    T    C        1      2        2 
   1 chr1_100729489     AAsi    C    G        0      0        2 
   1 chr1_100729489     AKia    C    G        0      0        2 
   1 chr1_100729489     AOna    C    G        0      0        2 
   1 chr1_100729489     ASom    C    G        0      0        2 
   1 chr1_100729489     HCab    C    G      0.5      1        2 
   1 chr1_100729489     HPrz    C    G        0      0        2 
   1 chr1_100729489     ZBoe    C    G        0      0        2 
   1 chr1_100729489     ZGre    C    G        0      0        2 
   1 chr1_100729489     ZHar    C    G        0      0        2 
   1 chr1_100729489   Sample    C    G        0      0        2 
   1 chr1_100731152     AAsi    C    A        0      0        2 
   1 chr1_100731152     AKia    C    A        1      2        2 
   1 chr1_100731152     AOna    C    A      0.5      1        2 
   1 chr1_100731152     ASom    C    A        0      0        2 
   1 chr1_100731152     HCab    C    A        0      0        2 
   1 chr1_100731152     HPrz    C    A        0      0        2 
   1 chr1_100731152     ZBoe    C    A        0      0        2 
   1 chr1_100731152     ZGre    C    A        0      0        2 
   1 chr1_100731152     ZHar    C    A        0      0        2 
   1 chr1_100731152   Sample    C    A        0      0        2 
   1 chr1_100740407     AAsi    G    A        0      0        2 
   1 chr1_100740407     AKia    G    A      0.5      1        2 
   1 chr1_100740407     AOna    G    A      0.5      1        2 
   1 chr1_100740407     ASom    G    A        0      0        2 
   1 chr1_100740407     HCab    G    A        0      0        2 
   1 chr1_100740407     HPrz    G    A        0      0        2 
   1 chr1_100740407     ZBoe    G    A        0      0        2 
   1 chr1_100740407     ZGre    G    A        0      0        2 
   1 chr1_100740407     ZHar    G    A        0      0        2 
   1 chr1_100740407   Sample    G    A        0      0        2 
   1 chr1_100746824     AAsi    C    T        0      0        2 
   1 chr1_100746824     AKia    C    T        0      0        2 
   1 chr1_100746824     AOna    C    T        0      0        2 
   1 chr1_100746824     ASom    C    T        0      0        2 
   1 chr1_100746824     HCab    C    T        1      2        2 
   1 chr1_100746824     HPrz    C    T        1      2        2 
   1 chr1_100746824     ZBoe    C    T        0      0        2 
   1 chr1_100746824     ZGre    C    T        0      0        2 
   1 chr1_100746824     ZHar    C    T        0      0        2 
   1 chr1_100746824   Sample    C    T        1      2        2 
   1 chr1_100754047     AAsi    T    C        0      0        2 
   1 chr1_100754047     AKia    T    C        0      0        2 
   1 chr1_100754047     AOna    T    C        0      0        2 
   1 chr1_100754047     ASom    T    C        0      0        2 
   1 chr1_100754047     HCab    T    C        1      2        2 
   1 chr1_100754047     HPrz    T    C        1      2        2 
   1 chr1_100754047     ZBoe    T    C        0      0        2 
   1 chr1_100754047     ZGre    T    C        0      0        2 
   1 chr1_100754047     ZHar    T    C        0      0        2 
   1 chr1_100754047   Sample    T    C        1      2        2 
   1 chr1_100758677     AAsi    A    T        0      0        2 
   1 chr1_100758677     AKia    A    T        0      0        2 
   1 chr1_100758677     AOna    A    T        0      0        2 
   1 chr1_100758677     ASom    A    T        0      0        2 
   1 chr1_100758677     HCab    A    T        0      0        2 
   1 chr1_100758677     HPrz    A    T        0      0        2 
   1 chr1_100758677     ZBoe    A    T      0.5      1        2 
   1 chr1_100758677     ZGre    A    T        0      0        2 
   1 chr1_100758677     ZHar    A    T        0      0        2 
   1 chr1_100758677   Sample    A    T        0      0        2 
   1 chr1_100760190     AAsi    T    G        0      0        2 
   1 chr1_100760190     AKia    T    G        0      0        2 
   1 chr1_100760190     AOna    T    G        0      0        2 
   1 chr1_100760190     ASom    T    G        0      0        2 
   1 chr1_100760190     HCab    T    G        1      2        2 
   1 chr1_100760190     HPrz    T    G        1      2        2 
   1 chr1_100760190     ZBoe    T    G        0      0        2 
   1 chr1_100760190     ZGre    T    G        0      0        2 
   1 chr1_100760190     ZHar    T    G        0      0        2 
   1 chr1_100760190   Sample    T    G        1      2        2 
   1 chr1_100760881     AAsi    A    G        0      0        2 
   1 chr1_100760881     AKia    A    G        0      0        2 
   1 chr1_100760881     AOna    A    G        0      0        2 
   1 chr1_100760881     ASom    A    G        0      0        2 
   1 chr1_100760881     HCab    A    G        0      0        2 
   1 chr1_100760881     HPrz    A    G        0      0        2 
   1 chr1_100760881     ZBoe    A    G      0.5      1        2 
   1 chr1_100760881     ZGre    A    G        0      0        2 
   1 chr1_100760881     ZHar    A    G        0      0        2 
   1 chr1_100760881   Sample    A    G        0      0        2 
   1 chr1_100766790     AAsi    A    G        0      0        2 
   1 chr1_100766790     AKia    A    G        0      0        2 
   1 chr1_100766790     AOna    A    G        0      0        2 
   1 chr1_100766790     ASom    A    G        0      0        2 
   1 chr1_100766790     HCab    A    G        0      0        2 
   1 chr1_100766790     HPrz    A    G        0      0        2 
   1 chr1_100766790     ZBoe    A    G        0      0        2 
   1 chr1_100766790     ZGre    A    G      0.5      1        2 
   1 chr1_100766790     ZHar    A    G        0      0        2 
   1 chr1_100766790   Sample    A    G        0      0        2 
   1 chr1_100771985     AAsi    C    A        0      0        2 
   1 chr1_100771985     AKia    C    A        0      0        2 
   1 chr1_100771985     AOna    C    A        0      0        2 
   1 chr1_100771985     ASom    C    A        0      0        2 
   1 chr1_100771985     HCab    C    A        1      2        2 
   1 chr1_100771985     HPrz    C    A        1      2        2 
   1 chr1_100771985     ZBoe    C    A        0      0        2 
   1 chr1_100771985     ZGre    C    A        0      0        2 
   1 chr1_100771985     ZHar    C    A        0      0        2 
   1 chr1_100771985   Sample    C    A        1      2        2 
   1 chr1_100775797     AAsi    A    G        0      0        2 
   1 chr1_100775797     AKia    A    G        0      0        2 
   1 chr1_100775797     AOna    A    G        0      0        2 
   1 chr1_100775797     ASom    A    G        0      0        2 
   1 chr1_100775797     HCab    A    G        0      0        2 
   1 chr1_100775797     HPrz    A    G        0      0        2 
   1 chr1_100775797     ZBoe    A    G        1      2        2 
   1 chr1_100775797     ZGre    A    G      0.5      1        2 
   1 chr1_100775797     ZHar    A    G        0      0        2 
   1 chr1_100775797   Sample    A    G        0      0        2 
   1 chr1_100776697     AAsi    C    T        0      0        2 
   1 chr1_100776697     AKia    C    T        0      0        2 
   1 chr1_100776697     AOna    C    T        0      0        2 
   1 chr1_100776697     ASom    C    T        0      0        2 
   1 chr1_100776697     HCab    C    T        1      2        2 
   1 chr1_100776697     HPrz    C    T        1      2        2 
   1 chr1_100776697     ZBoe    C    T        0      0        2 
   1 chr1_100776697     ZGre    C    T        0      0        2 
   1 chr1_100776697     ZHar    C    T        1      2        2 
   1 chr1_100776697   Sample    C    T        1      2        2 
   1 chr1_100776968     AAsi    G    A        1      2        2 
   1 chr1_100776968     AKia    G    A        1      2        2 
   1 chr1_100776968     AOna    G    A        1      2        2 
   1 chr1_100776968     ASom    G    A        1      2        2 
   1 chr1_100776968     HCab    G    A        0      0        2 
   1 chr1_100776968     HPrz    G    A        0      0        2 
   1 chr1_100776968     ZBoe    G    A        0      0        2 
   1 chr1_100776968     ZGre    G    A        0      0        2 
   1 chr1_100776968     ZHar    G    A        0      0        2 
   1 chr1_100776968   Sample    G    A        0      0        2 
   1 chr1_100780448     AAsi    A    G        0      0        2 
   1 chr1_100780448     AKia    A    G        0      0        2 
   1 chr1_100780448     AOna    A    G        0      0        2 
   1 chr1_100780448     ASom    A    G        0      0        2 
   1 chr1_100780448     HCab    A    G        1      2        2 
   1 chr1_100780448     HPrz    A    G        1      2        2 
   1 chr1_100780448     ZBoe    A    G        0      0        2 
   1 chr1_100780448     ZGre    A    G        0      0        2 
   1 chr1_100780448     ZHar    A    G        0      0        2 
   1 chr1_100780448   Sample    A    G        1      2        2 
   1 chr1_100780671     AAsi    A    G        0      0        2 
   1 chr1_100780671     AKia    A    G        0      0        2 
   1 chr1_100780671     AOna    A    G        0      0        2 
   1 chr1_100780671     ASom    A    G        0      0        2 
   1 chr1_100780671     HCab    A    G        0      0        2 
   1 chr1_100780671     HPrz    A    G        0      0        2 
   1 chr1_100780671     ZBoe    A    G        1      2        2 
   1 chr1_100780671     ZGre    A    G        0      0        2 
   1 chr1_100780671     ZHar    A    G        0      0        2 
   1 chr1_100780671   Sample    A    G        0      0        2 
   1 chr1_100782835     AAsi    A    C        0      0        2 
   1 chr1_100782835     AKia    A    C        1      2        2 
   1 chr1_100782835     AOna    A    C      0.5      1        2 
   1 chr1_100782835     ASom    A    C        0      0        2 
   1 chr1_100782835     HCab    A    C        0      0        2 
   1 chr1_100782835     HPrz    A    C        0      0        2 
   1 chr1_100782835     ZBoe    A    C        0      0        2 
   1 chr1_100782835     ZGre    A    C        0      0        2 
   1 chr1_100782835     ZHar    A    C        0      0        2 
   1 chr1_100782835   Sample    A    C        0      0        2 
   1 chr1_100785579     AAsi    G    A        0      0        2 
   1 chr1_100785579     AKia    G    A        0      0        2 
   1 chr1_100785579     AOna    G    A        0      0        2 
   1 chr1_100785579     ASom    G    A        0      0        2 
   1 chr1_100785579     HCab    G    A        1      2        2 
   1 chr1_100785579     HPrz    G    A        1      2        2 
   1 chr1_100785579     ZBoe    G    A        0      0        2 
   1 chr1_100785579     ZGre    G    A        0      0        2 
   1 chr1_100785579     ZHar    G    A        0      0        2 
   1 chr1_100785579   Sample    G    A        1      2        2 
   1 chr1_100786606     AAsi    T    C        0      0        2 
   1 chr1_100786606     AKia    T    C        0      0        2 
   1 chr1_100786606     AOna    T    C        0      0        2 
   1 chr1_100786606     ASom    T    C        0      0        2 
   1 chr1_100786606     HCab    T    C        0      0        2 
   1 chr1_100786606     HPrz    T    C        0      0        2 
   1 chr1_100786606     ZBoe    T    C        0      0        2 
   1 chr1_100786606     ZGre    T    C        1      2        2 
   1 chr1_100786606     ZHar    T    C        0      0        2 
   1 chr1_100786606   Sample    T    C        0      0        2 
   1 chr1_100794187     AAsi    T    C        0      0        2 
   1 chr1_100794187     AKia    T    C        1      2        2 
   1 chr1_100794187     AOna    T    C        1      2        2 
   1 chr1_100794187     ASom    T    C        0      0        2 
   1 chr1_100794187     HCab    T    C        0      0        2 
   1 chr1_100794187     HPrz    T    C        0      0        2 
   1 chr1_100794187     ZBoe    T    C        0      0        2 
   1 chr1_100794187     ZGre    T    C        0      0        2 
   1 chr1_100794187     ZHar    T    C        0      0        2 
   1 chr1_100794187   Sample    T    C        0      0        2 
   1 chr1_100797175     AAsi    G    A        1      2        2 
   1 chr1_100797175     AKia    G    A        0      0        2 
   1 chr1_100797175     AOna    G    A        0      0        2 
   1 chr1_100797175     ASom    G    A        1      2        2 
   1 chr1_100797175     HCab    G    A        0      0        2 
   1 chr1_100797175     HPrz    G    A        0      0        2 
   1 chr1_100797175     ZBoe    G    A        0      0        2 
   1 chr1_100797175     ZGre    G    A        0      0        2 
   1 chr1_100797175     ZHar    G    A        0      0        2 
   1 chr1_100797175   Sample    G    A        0      0        2 
   1 chr1_100799637     AAsi    A    G        0      0        2 
   1 chr1_100799637     AKia    A    G        0      0        2 
   1 chr1_100799637     AOna    A    G        0      0        2 
   1 chr1_100799637     ASom    A    G        0      0        2 
   1 chr1_100799637     HCab    A    G        0      0        2 
   1 chr1_100799637     HPrz    A    G        0      0        2 
   1 chr1_100799637     ZBoe    A    G      0.5      1        2 
   1 chr1_100799637     ZGre    A    G        0      0        2 
   1 chr1_100799637     ZHar    A    G        1      2        2 
   1 chr1_100799637   Sample    A    G        0      0        2 
   1 chr1_100801692     AAsi    C    A        0      0        2 
   1 chr1_100801692     AKia    C    A        0      0        2 
   1 chr1_100801692     AOna    C    A        0      0        2 
   1 chr1_100801692     ASom    C    A        0      0        2 
   1 chr1_100801692     HCab    C    A        1      2        2 
   1 chr1_100801692     HPrz    C    A        1      2        2 
   1 chr1_100801692     ZBoe    C    A        0      0        2 
   1 chr1_100801692     ZGre    C    A        0      0        2 
   1 chr1_100801692     ZHar    C    A        0      0        2 
   1 chr1_100801692   Sample    C    A        1      2        2 
   1 chr1_100811219     AAsi    A    C        0      0        2 
   1 chr1_100811219     AKia    A    C        0      0        2 
   1 chr1_100811219     AOna    A    C        0      0        2 
   1 chr1_100811219     ASom    A    C        0      0        2 
   1 chr1_100811219     HCab    A    C        1      2        2 
   1 chr1_100811219     HPrz    A    C        1      2        2 
   1 chr1_100811219     ZBoe    A    C        0      0        2 
   1 chr1_100811219     ZGre    A    C        0      0        2 
   1 chr1_100811219     ZHar    A    C        0      0        2 
   1 chr1_100811219   Sample    A    C        1      2        2 
   1 chr1_100813360     AAsi    G    A        0      0        2 
   1 chr1_100813360     AKia    G    A        0      0        2 
   1 chr1_100813360     AOna    G    A        0      0        2 
   1 chr1_100813360     ASom    G    A        0      0        2 
   1 chr1_100813360     HCab    G    A        0      0        2 
   1 chr1_100813360     HPrz    G    A        0      0        2 
   1 chr1_100813360     ZBoe    G    A      0.5      1        2 
   1 chr1_100813360     ZGre    G    A        0      0        2 
   1 chr1_100813360     ZHar    G    A        0      0        2 
   1 chr1_100813360   Sample    G    A        0      0        2 
   1 chr1_100816958     AAsi    C    G        0      0        2 
   1 chr1_100816958     AKia    C    G        0      0        2 
   1 chr1_100816958     AOna    C    G        0      0        2 
   1 chr1_100816958     ASom    C    G        1      2        2 
   1 chr1_100816958     HCab    C    G        0      0        2 
   1 chr1_100816958     HPrz    C    G        0      0        2 
   1 chr1_100816958     ZBoe    C    G        0      0        2 
   1 chr1_100816958     ZGre    C    G        0      0        2 
   1 chr1_100816958     ZHar    C    G        0      0        2 
   1 chr1_100816958   Sample    C    G        0      0        2 
   1 chr1_100832539     AAsi    T    C        0      0        2 
   1 chr1_100832539     AKia    T    C        0      0        2 
   1 chr1_100832539     AOna    T    C        0      0        2 
   1 chr1_100832539     ASom    T    C        0      0        2 
   1 chr1_100832539     HCab    T    C        1      2        2 
   1 chr1_100832539     HPrz    T    C        1      2        2 
   1 chr1_100832539     ZBoe    T    C        0      0        2 
   1 chr1_100832539     ZGre    T    C        0      0        2 
   1 chr1_100832539     ZHar    T    C        0      0        2 
   1 chr1_100832539   Sample    T    C        1      2        2 
   1 chr1_100834341     AAsi    C    G        0      0        2 
   1 chr1_100834341     AKia    C    G        0      0        2 
   1 chr1_100834341     AOna    C    G        0      0        2 
   1 chr1_100834341     ASom    C    G        0      0        2 
   1 chr1_100834341     HCab    C    G        1      2        2 
   1 chr1_100834341     HPrz    C    G        1      2        2 
   1 chr1_100834341     ZBoe    C    G        0      0        2 
   1 chr1_100834341     ZGre    C    G        0      0        2 
   1 chr1_100834341     ZHar    C    G        0      0        2 
   1 chr1_100834341   Sample    C    G        1      2        2 
   1 chr1_100843857     AAsi    T    C        0      0        2 
   1 chr1_100843857     AKia    T    C        0      0        2 
   1 chr1_100843857     AOna    T    C        0      0        2 
   1 chr1_100843857     ASom    T    C        0      0        2 
   1 chr1_100843857     HCab    T    C        1      2        2 
   1 chr1_100843857     HPrz    T    C        1      2        2 
   1 chr1_100843857     ZBoe    T    C        0      0        2 
   1 chr1_100843857     ZGre    T    C        0      0        2 
   1 chr1_100843857     ZHar    T    C        0      0        2 
   1 chr1_100843857   Sample    T    C        1      2        2 
   1 chr1_100847263     AAsi    T    C        0      0        2 
   1 chr1_100847263     AKia    T    C        0      0        2 
   1 chr1_100847263     AOna    T    C        0      0        2 
   1 chr1_100847263     ASom    T    C        0      0        2 
   1 chr1_100847263     HCab    T    C        0      0        2 
   1 chr1_100847263     HPrz    T    C        0      0        2 
   1 chr1_100847263     ZBoe    T    C        0      0        2 
   1 chr1_100847263     ZGre    T    C        0      0        2 
   1 chr1_100847263     ZHar    T    C        1      2        2 
   1 chr1_100847263   Sample    T    C        0      0        2 
   1 chr1_100847864     AAsi    G    A        0      0        2 
   1 chr1_100847864     AKia    G    A        0      0        2 
   1 chr1_100847864     AOna    G    A        0      0        2 
   1 chr1_100847864     ASom    G    A        0      0        2 
   1 chr1_100847864     HCab    G    A        0      0        2 
   1 chr1_100847864     HPrz    G    A        0      0        2 
   1 chr1_100847864     ZBoe    G    A      0.5      1        2 
   1 chr1_100847864     ZGre    G    A        0      0        2 
   1 chr1_100847864     ZHar    G    A        0      0        2 
   1 chr1_100847864   Sample    G    A        0      0        2 
   1 chr1_100851499     AAsi    C    G        0      0        2 
   1 chr1_100851499     AKia    C    G        0      0        2 
   1 chr1_100851499     AOna    C    G        0      0        2 
   1 chr1_100851499     ASom    C    G        0      0        2 
   1 chr1_100851499     HCab    C    G        0      0        2 
   1 chr1_100851499     HPrz    C    G      0.5      1        2 
   1 chr1_100851499     ZBoe    C    G        0      0        2 
   1 chr1_100851499     ZGre    C    G        0      0        2 
   1 chr1_100851499     ZHar    C    G        0      0        2 
   1 chr1_100851499   Sample    C    G        0      0        2 
   1 chr1_100855197     AAsi    A    G        0      0        2 
   1 chr1_100855197     AKia    A    G        0      0        2 
   1 chr1_100855197     AOna    A    G        0      0        2 
   1 chr1_100855197     ASom    A    G        0      0        2 
   1 chr1_100855197     HCab    A    G        1      2        2 
   1 chr1_100855197     HPrz    A    G        1      2        2 
   1 chr1_100855197     ZBoe    A    G        0      0        2 
   1 chr1_100855197     ZGre    A    G        0      0        2 
   1 chr1_100855197     ZHar    A    G        0      0        2 
   1 chr1_100855197   Sample    A    G        1      2        2 
   1 chr1_100858524     AAsi    C    T        0      0        2 
   1 chr1_100858524     AKia    C    T        0      0        2 
   1 chr1_100858524     AOna    C    T        0      0        2 
   1 chr1_100858524     ASom    C    T        1      2        2 
   1 chr1_100858524     HCab    C    T        0      0        2 
   1 chr1_100858524     HPrz    C    T        0      0        2 
   1 chr1_100858524     ZBoe    C    T        0      0        2 
   1 chr1_100858524     ZGre    C    T        0      0        2 
   1 chr1_100858524     ZHar    C    T        0      0        2 
   1 chr1_100858524   Sample    C    T        0      0        2 
   1 chr1_100858563     AAsi    T    C        0      0        2 
   1 chr1_100858563     AKia    T    C        0      0        2 
   1 chr1_100858563     AOna    T    C        0      0        2 
   1 chr1_100858563     ASom    T    C        0      0        2 
   1 chr1_100858563     HCab    T    C        0      0        2 
   1 chr1_100858563     HPrz    T    C        0      0        2 
   1 chr1_100858563     ZBoe    T    C        0      0        2 
   1 chr1_100858563     ZGre    T    C      0.5      1        2 
   1 chr1_100858563     ZHar    T    C        0      0        2 
   1 chr1_100858563   Sample    T    C        0      0        2 
   1 chr1_100861507     AAsi    C    T        0      0        2 
   1 chr1_100861507     AKia    C    T        0      0        2 
   1 chr1_100861507     AOna    C    T        0      0        2 
   1 chr1_100861507     ASom    C    T        0      0        2 
   1 chr1_100861507     HCab    C    T        0      0        2 
   1 chr1_100861507     HPrz    C    T      0.5      1        2 
   1 chr1_100861507     ZBoe    C    T        0      0        2 
   1 chr1_100861507     ZGre    C    T        0      0        2 
   1 chr1_100861507     ZHar    C    T        0      0        2 
   1 chr1_100861507   Sample    C    T        0      0        2 
   1 chr1_100867729     AAsi    T    G        0      0        2 
   1 chr1_100867729     AKia    T    G        0      0        2 
   1 chr1_100867729     AOna    T    G      0.5      1        2 
   1 chr1_100867729     ASom    T    G        0      0        2 
   1 chr1_100867729     HCab    T    G        0      0        2 
   1 chr1_100867729     HPrz    T    G        0      0        2 
   1 chr1_100867729     ZBoe    T    G        0      0        2 
   1 chr1_100867729     ZGre    T    G        0      0        2 
   1 chr1_100867729     ZHar    T    G        0      0        2 
   1 chr1_100867729   Sample    T    G        0      0        2 
   1 chr1_100873847     AAsi    G    A        0      0        2 
   1 chr1_100873847     AKia    G    A        0      0        2 
   1 chr1_100873847     AOna    G    A        0      0        2 
   1 chr1_100873847     ASom    G    A        0      0        2 
   1 chr1_100873847     HCab    G    A        1      2        2 
   1 chr1_100873847     HPrz    G    A        1      2        2 
   1 chr1_100873847     ZBoe    G    A        0      0        2 
   1 chr1_100873847     ZGre    G    A        0      0        2 
   1 chr1_100873847     ZHar    G    A        0      0        2 
   1 chr1_100873847   Sample    G    A        1      2        2 
   1 chr1_100883224     AAsi    G    A        0      0        2 
   1 chr1_100883224     AKia    G    A        0      0        2 
   1 chr1_100883224     AOna    G    A        0      0        2 
   1 chr1_100883224     ASom    G    A        1      2        2 
   1 chr1_100883224     HCab    G    A        0      0        2 
   1 chr1_100883224     HPrz    G    A        0      0        2 
   1 chr1_100883224     ZBoe    G    A        0      0        2 
   1 chr1_100883224     ZGre    G    A        0      0        2 
   1 chr1_100883224     ZHar    G    A        0      0        2 
   1 chr1_100883224   Sample    G    A        0      0        2 
   1 chr1_100884287     AAsi    A    G        0      0        2 
   1 chr1_100884287     AKia    A    G        0      0        2 
   1 chr1_100884287     AOna    A    G        0      0        2 
   1 chr1_100884287     ASom    A    G        0      0        2 
   1 chr1_100884287     HCab    A    G        1      2        2 
   1 chr1_100884287     HPrz    A    G        1      2        2 
   1 chr1_100884287     ZBoe    A    G        0      0        2 
   1 chr1_100884287     ZGre    A    G        0      0        2 
   1 chr1_100884287     ZHar    A    G        0      0        2 
   1 chr1_100884287   Sample    A    G        1      2        2 
   1 chr1_100895589     AAsi    A    G        0      0        2 
   1 chr1_100895589     AKia    A    G        1      2        2 
   1 chr1_100895589     AOna    A    G      0.5      1        2 
   1 chr1_100895589     ASom    A    G        0      0        2 
   1 chr1_100895589     HCab    A    G        0      0        2 
   1 chr1_100895589     HPrz    A    G        0      0        2 
   1 chr1_100895589     ZBoe    A    G        0      0        2 
   1 chr1_100895589     ZGre    A    G        0      0        2 
   1 chr1_100895589     ZHar    A    G        0      0        2 
   1 chr1_100895589   Sample    A    G        0      0        2 
   1 chr1_100899712     AAsi    C    A        0      0        2 
   1 chr1_100899712     AKia    C    A        0      0        2 
   1 chr1_100899712     AOna    C    A        0      0        2 
   1 chr1_100899712     ASom    C    A        0      0        2 
   1 chr1_100899712     HCab    C    A        1      2        2 
   1 chr1_100899712     HPrz    C    A        1      2        2 
   1 chr1_100899712     ZBoe    C    A        0      0        2 
   1 chr1_100899712     ZGre    C    A        0      0        2 
   1 chr1_100899712     ZHar    C    A        0      0        2 
   1 chr1_100899712   Sample    C    A        1      2        2 
   1 chr1_100901336     AAsi    C    T        1      2        2 
   1 chr1_100901336     AKia    C    T        0      0        2 
   1 chr1_100901336     AOna    C    T        0      0        2 
   1 chr1_100901336     ASom    C    T        1      2        2 
   1 chr1_100901336     HCab    C    T        0      0        2 
   1 chr1_100901336     HPrz    C    T        0      0        2 
   1 chr1_100901336     ZBoe    C    T      0.5      1        2 
   1 chr1_100901336     ZGre    C    T        1      2        2 
   1 chr1_100901336     ZHar    C    T        1      2        2 
   1 chr1_100901336   Sample    C    T        0      0        2 
   1 chr1_100905817     AAsi    T    A        0      0        2 
   1 chr1_100905817     AKia    T    A        0      0        2 
   1 chr1_100905817     AOna    T    A        0      0        2 
   1 chr1_100905817     ASom    T    A        0      0        2 
   1 chr1_100905817     HCab    T    A        1      2        2 
   1 chr1_100905817     HPrz    T    A        1      2        2 
   1 chr1_100905817     ZBoe    T    A        0      0        2 
   1 chr1_100905817     ZGre    T    A        0      0        2 
   1 chr1_100905817     ZHar    T    A        0      0        2 
   1 chr1_100905817   Sample    T    A        1      2        2 
   1 chr1_100908297     AAsi    G    A        0      0        2 
   1 chr1_100908297     AKia    G    A        0      0        2 
   1 chr1_100908297     AOna    G    A        0      0        2 
   1 chr1_100908297     ASom    G    A        0      0        2 
   1 chr1_100908297     HCab    G    A      0.5      1        2 
   1 chr1_100908297     HPrz    G    A        0      0        2 
   1 chr1_100908297     ZBoe    G    A        0      0        2 
   1 chr1_100908297     ZGre    G    A        0      0        2 
   1 chr1_100908297     ZHar    G    A        0      0        2 
   1 chr1_100908297   Sample    G    A        0      0        2 
   1 chr1_100909997     AAsi    A    G        0      0        2 
   1 chr1_100909997     AKia    A    G        0      0        2 
   1 chr1_100909997     AOna    A    G        0      0        2 
   1 chr1_100909997     ASom    A    G        0      0        2 
   1 chr1_100909997     HCab    A    G        1      2        2 
   1 chr1_100909997     HPrz    A    G        1      2        2 
   1 chr1_100909997     ZBoe    A    G        0      0        2 
   1 chr1_100909997     ZGre    A    G        0      0        2 
   1 chr1_100909997     ZHar    A    G        0      0        2 
   1 chr1_100909997   Sample    A    G        1      2        2 
   1 chr1_100913176     AAsi    T    A        0      0        2 
   1 chr1_100913176     AKia    T    A        0      0        2 
   1 chr1_100913176     AOna    T    A        0      0        2 
   1 chr1_100913176     ASom    T    A        0      0        2 
   1 chr1_100913176     HCab    T    A        1      2        2 
   1 chr1_100913176     HPrz    T    A        1      2        2 
   1 chr1_100913176     ZBoe    T    A        0      0        2 
   1 chr1_100913176     ZGre    T    A        0      0        2 
   1 chr1_100913176     ZHar    T    A        0      0        2 
   1 chr1_100913176   Sample    T    A        1      2        2 
   1 chr1_100916452     AAsi    G    A        0      0        2 
   1 chr1_100916452     AKia    G    A        0      0        2 
   1 chr1_100916452     AOna    G    A        0      0        2 
   1 chr1_100916452     ASom    G    A        0      0        2 
   1 chr1_100916452     HCab    G    A        0      0        2 
   1 chr1_100916452     HPrz    G    A        0      0        2 
   1 chr1_100916452     ZBoe    G    A        0      0        2 
   1 chr1_100916452     ZGre    G    A        0      0        2 
   1 chr1_100916452     ZHar    G    A        1      2        2 
   1 chr1_100916452   Sample    G    A        0      0        2 
   1 chr1_100923538     AAsi    T    C        0      0        2 
   1 chr1_100923538     AKia    T    C        0      0        2 
   1 chr1_100923538     AOna    T    C        0      0        2 
   1 chr1_100923538     ASom    T    C        0      0        2 
   1 chr1_100923538     HCab    T    C        1      2        2 
   1 chr1_100923538     HPrz    T    C        1      2        2 
   1 chr1_100923538     ZBoe    T    C        0      0        2 
   1 chr1_100923538     ZGre    T    C        0      0        2 
   1 chr1_100923538     ZHar    T    C        0      0        2 
   1 chr1_100923538   Sample    T    C        1      2        2 
   1 chr1_100932814     AAsi    A    C        0      0        2 
   1 chr1_100932814     AKia    A    C        0      0        2 
   1 chr1_100932814     AOna    A    C        0      0        2 
   1 chr1_100932814     ASom    A    C        0      0        2 
   1 chr1_100932814     HCab    A    C        1      2        2 
   1 chr1_100932814     HPrz    A    C        1      2        2 
   1 chr1_100932814     ZBoe    A    C        0      0        2 
   1 chr1_100932814     ZGre    A    C        0      0        2 
   1 chr1_100932814     ZHar    A    C        0      0        2 
   1 chr1_100932814   Sample    A    C        1      2        2 
   1 chr1_100935046     AAsi    A    T        0      0        2 
   1 chr1_100935046     AKia    A    T        0      0        2 
   1 chr1_100935046     AOna    A    T        0      0        2 
   1 chr1_100935046     ASom    A    T        0      0        2 
   1 chr1_100935046     HCab    A    T        1      2        2 
   1 chr1_100935046     HPrz    A    T        1      2        2 
   1 chr1_100935046     ZBoe    A    T        0      0        2 
   1 chr1_100935046     ZGre    A    T        0      0        2 
   1 chr1_100935046     ZHar    A    T        0      0        2 
   1 chr1_100935046   Sample    A    T        1      2        2 
   1 chr1_100936141     AAsi    A    G        0      0        2 
   1 chr1_100936141     AKia    A    G        0      0        2 
   1 chr1_100936141     AOna    A    G        0      0        2 
   1 chr1_100936141     ASom    A    G        0      0        2 
   1 chr1_100936141     HCab    A    G        1      2        2 
   1 chr1_100936141     HPrz    A    G        1      2        2 
   1 chr1_100936141     ZBoe    A    G        0      0        2 
   1 chr1_100936141     ZGre    A    G        0      0        2 
   1 chr1_100936141     ZHar    A    G        0      0        2 
   1 chr1_100936141   Sample    A    G        1      2        2 
   1 chr1_100938210     AAsi    T    C        1      2        2 
   1 chr1_100938210     AKia    T    C        0      0        2 
   1 chr1_100938210     AOna    T    C        0      0        2 
   1 chr1_100938210     ASom    T    C        1      2        2 
   1 chr1_100938210     HCab    T    C        0      0        2 
   1 chr1_100938210     HPrz    T    C        0      0        2 
   1 chr1_100938210     ZBoe    T    C        0      0        2 
   1 chr1_100938210     ZGre    T    C        0      0        2 
   1 chr1_100938210     ZHar    T    C        0      0        2 
   1 chr1_100938210   Sample    T    C        0      0        2 
   1 chr1_100944611     AAsi    A    G        0      0        2 
   1 chr1_100944611     AKia    A    G        0      0        2 
   1 chr1_100944611     AOna    A    G        0      0        2 
   1 chr1_100944611     ASom    A    G        0      0        2 
   1 chr1_100944611     HCab    A    G        1      2        2 
   1 chr1_100944611     HPrz    A    G        1      2        2 
   1 chr1_100944611     ZBoe    A    G        0      0        2 
   1 chr1_100944611     ZGre    A    G        0      0        2 
   1 chr1_100944611     ZHar    A    G        0      0        2 
   1 chr1_100944611   Sample    A    G        1      2        2 
   1 chr1_100953132     AAsi    C    T        1      2        2 
   1 chr1_100953132     AKia    C    T        0      0        2 
   1 chr1_100953132     AOna    C    T        1      2        2 
   1 chr1_100953132     ASom    C    T        1      2        2 
   1 chr1_100953132     HCab    C    T        0      0        2 
   1 chr1_100953132     HPrz    C    T        0      0        2 
   1 chr1_100953132     ZBoe    C    T        0      0        2 
   1 chr1_100953132     ZGre    C    T        0      0        2 
   1 chr1_100953132     ZHar    C    T        0      0        2 
   1 chr1_100953132   Sample    C    T        0      0        2 
   1 chr1_100953812     AAsi    T    C        0      0        2 
   1 chr1_100953812     AKia    T    C        0      0        2 
   1 chr1_100953812     AOna    T    C      0.5      1        2 
   1 chr1_100953812     ASom    T    C        0      0        2 
   1 chr1_100953812     HCab    T    C        0      0        2 
   1 chr1_100953812     HPrz    T    C        0      0        2 
   1 chr1_100953812     ZBoe    T    C        0      0        2 
   1 chr1_100953812     ZGre    T    C        0      0        2 
   1 chr1_100953812     ZHar    T    C        0      0        2 
   1 chr1_100953812   Sample    T    C        0      0        2 
   1 chr1_100970754     AAsi    G    A        0      0        2 
   1 chr1_100970754     AKia    G    A        0      0        2 
   1 chr1_100970754     AOna    G    A        0      0        2 
   1 chr1_100970754     ASom    G    A        0      0        2 
   1 chr1_100970754     HCab    G    A        0      0        2 
   1 chr1_100970754     HPrz    G    A        0      0        2 
   1 chr1_100970754     ZBoe    G    A        0      0        2 
   1 chr1_100970754     ZGre    G    A        0      0        2 
   1 chr1_100970754     ZHar    G    A        1      2        2 
   1 chr1_100970754   Sample    G    A        0      0        2 
   1 chr1_100973430     AAsi    T    C        0      0        2 
   1 chr1_100973430     AKia    T    C        0      0        2 
   1 chr1_100973430     AOna    T    C        0      0        2 
   1 chr1_100973430     ASom    T    C        0      0        2 
   1 chr1_100973430     HCab    T    C        1      2        2 
   1 chr1_100973430     HPrz    T    C        1      2        2 
   1 chr1_100973430     ZBoe    T    C        0      0        2 
   1 chr1_100973430     ZGre    T    C        0      0        2 
   1 chr1_100973430     ZHar    T    C        0      0        2 
   1 chr1_100973430   Sample    T    C        1      2        2 
   1 chr1_100974141     AAsi    C    T        0      0        2 
   1 chr1_100974141     AKia    C    T        0      0        2 
   1 chr1_100974141     AOna    C    T        0      0        2 
   1 chr1_100974141     ASom    C    T        0      0        2 
   1 chr1_100974141     HCab    C    T        1      2        2 
   1 chr1_100974141     HPrz    C    T        1      2        2 
   1 chr1_100974141     ZBoe    C    T        0      0        2 
   1 chr1_100974141     ZGre    C    T        0      0        2 
   1 chr1_100974141     ZHar    C    T        0      0        2 
   1 chr1_100974141   Sample    C    T        1      2        2 
   1 chr1_100976750     AAsi    C    T        0      0        2 
   1 chr1_100976750     AKia    C    T        0      0        2 
   1 chr1_100976750     AOna    C    T        0      0        2 
   1 chr1_100976750     ASom    C    T        0      0        2 
   1 chr1_100976750     HCab    C    T        1      2        2 
   1 chr1_100976750     HPrz    C    T        1      2        2 
   1 chr1_100976750     ZBoe    C    T        0      0        2 
   1 chr1_100976750     ZGre    C    T        0      0        2 
   1 chr1_100976750     ZHar    C    T        0      0        2 
   1 chr1_100976750   Sample    C    T        1      2        2 
   1 chr1_100983657     AAsi    A    C        0      0        2 
   1 chr1_100983657     AKia    A    C        1      2        2 
   1 chr1_100983657     AOna    A    C      0.5      1        2 
   1 chr1_100983657     ASom    A    C        0      0        2 
   1 chr1_100983657     HCab    A    C        0      0        2 
   1 chr1_100983657     HPrz    A    C        0      0        2 
   1 chr1_100983657     ZBoe    A    C        0      0        2 
   1 chr1_100983657     ZGre    A    C        0      0        2 
   1 chr1_100983657     ZHar    A    C        0      0        2 
   1 chr1_100983657   Sample    A    C        0      0        2 
   1 chr1_100993831     AAsi    G    A        0      0        2 
   1 chr1_100993831     AKia    G    A        0      0        2 
   1 chr1_100993831     AOna    G    A        0      0        2 
   1 chr1_100993831     ASom    G    A        0      0        2 
   1 chr1_100993831     HCab    G    A        1      2        2 
   1 chr1_100993831     HPrz    G    A        1      2        2 
   1 chr1_100993831     ZBoe    G    A        0      0        2 
   1 chr1_100993831     ZGre    G    A        0      0        2 
   1 chr1_100993831     ZHar    G    A        0      0        2 
   1 chr1_100993831   Sample    G    A        1      2        2 
   1 chr1_101000647     AAsi    A    C        0      0        2 
   1 chr1_101000647     AKia    A    C        0      0        2 
   1 chr1_101000647     AOna    A    C      0.5      1        2 
   1 chr1_101000647     ASom    A    C        0      0        2 
   1 chr1_101000647     HCab    A    C        0      0        2 
   1 chr1_101000647     HPrz    A    C        0      0        2 
   1 chr1_101000647     ZBoe    A    C        0      0        2 
   1 chr1_101000647     ZGre    A    C        0      0        2 
   1 chr1_101000647     ZHar    A    C        0      0        2 
   1 chr1_101000647   Sample    A    C        0      0        2 
   1 chr1_101013898     AAsi    C    G        0      0        2 
   1 chr1_101013898     AKia    C    G        0      0        2 
   1 chr1_101013898     AOna    C    G        0      0        2 
   1 chr1_101013898     ASom    C    G        0      0        2 
   1 chr1_101013898     HCab    C    G        0      0        2 
   1 chr1_101013898     HPrz    C    G        0      0        2 
   1 chr1_101013898     ZBoe    C    G        0      0        2 
   1 chr1_101013898     ZGre    C    G        0      0        2 
   1 chr1_101013898     ZHar    C    G      0.5      1        2 
   1 chr1_101013898   Sample    C    G        0      0        2 
   1 chr1_101022375     AAsi    A    G        0      0        2 
   1 chr1_101022375     AKia    A    G        0      0        2 
   1 chr1_101022375     AOna    A    G        0      0        2 
   1 chr1_101022375     ASom    A    G        0      0        2 
   1 chr1_101022375     HCab    A    G        1      2        2 
   1 chr1_101022375     HPrz    A    G        1      2        2 
   1 chr1_101022375     ZBoe    A    G        0      0        2 
   1 chr1_101022375     ZGre    A    G        0      0        2 
   1 chr1_101022375     ZHar    A    G        0      0        2 
   1 chr1_101022375   Sample    A    G        1      2        2 
   1 chr1_101032046     AAsi    G    A        0      0        2 
   1 chr1_101032046     AKia    G    A        0      0        2 
   1 chr1_101032046     AOna    G    A        0      0        2 
   1 chr1_101032046     ASom    G    A        0      0        2 
   1 chr1_101032046     HCab    G    A        0      0        2 
   1 chr1_101032046     HPrz    G    A        0      0        2 
   1 chr1_101032046     ZBoe    G    A        1      2        2 
   1 chr1_101032046     ZGre    G    A        0      0        2 
   1 chr1_101032046     ZHar    G    A        0      0        2 
   1 chr1_101032046   Sample    G    A        0      0        2 
   1 chr1_101033147     AAsi    T    C        0      0        2 
   1 chr1_101033147     AKia    T    C        0      0        2 
   1 chr1_101033147     AOna    T    C        0      0        2 
   1 chr1_101033147     ASom    T    C        0      0        2 
   1 chr1_101033147     HCab    T    C        1      2        2 
   1 chr1_101033147     HPrz    T    C        1      2        2 
   1 chr1_101033147     ZBoe    T    C        0      0        2 
   1 chr1_101033147     ZGre    T    C        0      0        2 
   1 chr1_101033147     ZHar    T    C        0      0        2 
   1 chr1_101033147   Sample    T    C        1      2        2 
   1 chr1_101037323     AAsi    T    C        0      0        2 
   1 chr1_101037323     AKia    T    C        0      0        2 
   1 chr1_101037323     AOna    T    C        0      0        2 
   1 chr1_101037323     ASom    T    C        0      0        2 
   1 chr1_101037323     HCab    T    C        1      2        2 
   1 chr1_101037323     HPrz    T    C        1      2        2 
   1 chr1_101037323     ZBoe    T    C        0      0        2 
   1 chr1_101037323     ZGre    T    C        0      0        2 
   1 chr1_101037323     ZHar    T    C        0      0        2 
   1 chr1_101037323   Sample    T    C        1      2        2 
   1 chr1_101038316     AAsi    A    G        0      0        2 
   1 chr1_101038316     AKia    A    G        0      0        2 
   1 chr1_101038316     AOna    A    G        0      0        2 
   1 chr1_101038316     ASom    A    G        0      0        2 
   1 chr1_101038316     HCab    A    G        0      0        2 
   1 chr1_101038316     HPrz    A    G        0      0        2 
   1 chr1_101038316     ZBoe    A    G        0      0        2 
   1 chr1_101038316     ZGre    A    G        0      0        2 
   1 chr1_101038316     ZHar    A    G        1      2        2 
   1 chr1_101038316   Sample    A    G        0      0        2 
   1 chr1_101048981     AAsi    C    A        0      0        2 
   1 chr1_101048981     AKia    C    A        0      0        2 
   1 chr1_101048981     AOna    C    A        0      0        2 
   1 chr1_101048981     ASom    C    A        0      0        2 
   1 chr1_101048981     HCab    C    A        1      2        2 
   1 chr1_101048981     HPrz    C    A        1      2        2 
   1 chr1_101048981     ZBoe    C    A        0      0        2 
   1 chr1_101048981     ZGre    C    A        0      0        2 
   1 chr1_101048981     ZHar    C    A        0      0        2 
   1 chr1_101048981   Sample    C    A        1      2        2 
   1 chr1_101054869     AAsi    T    C        0      0        2 
   1 chr1_101054869     AKia    T    C        0      0        2 
   1 chr1_101054869     AOna    T    C        0      0        2 
   1 chr1_101054869     ASom    T    C        0      0        2 
   1 chr1_101054869     HCab    T    C        0      0        2 
   1 chr1_101054869     HPrz    T    C        0      0        2 
   1 chr1_101054869     ZBoe    T    C      0.5      1        2 
   1 chr1_101054869     ZGre    T    C        0      0        2 
   1 chr1_101054869     ZHar    T    C        0      0        2 
   1 chr1_101054869   Sample    T    C        0      0        2 
   1 chr1_101060455     AAsi    A    T        0      0        2 
   1 chr1_101060455     AKia    A    T        0      0        2 
   1 chr1_101060455     AOna    A    T        0      0        2 
   1 chr1_101060455     ASom    A    T        1      2        2 
   1 chr1_101060455     HCab    A    T        0      0        2 
   1 chr1_101060455     HPrz    A    T        0      0        2 
   1 chr1_101060455     ZBoe    A    T        0      0        2 
   1 chr1_101060455     ZGre    A    T        0      0        2 
   1 chr1_101060455     ZHar    A    T        0      0        2 
   1 chr1_101060455   Sample    A    T        0      0        2 
   1 chr1_101060904     AAsi    C    T        0      0        2 
   1 chr1_101060904     AKia    C    T        0      0        2 
   1 chr1_101060904     AOna    C    T      0.5      1        2 
   1 chr1_101060904     ASom    C    T        0      0        2 
   1 chr1_101060904     HCab    C    T        0      0        2 
   1 chr1_101060904     HPrz    C    T        0      0        2 
   1 chr1_101060904     ZBoe    C    T        0      0        2 
   1 chr1_101060904     ZGre    C    T        0      0        2 
   1 chr1_101060904     ZHar    C    T        0      0        2 
   1 chr1_101060904   Sample    C    T        0      0        2 
   1 chr1_101063665     AAsi    C    T        0      0        2 
   1 chr1_101063665     AKia    C    T      0.5      1        2 
   1 chr1_101063665     AOna    C    T        0      0        2 
   1 chr1_101063665     ASom    C    T        0      0        2 
   1 chr1_101063665     HCab    C    T        0      0        2 
   1 chr1_101063665     HPrz    C    T        0      0        2 
   1 chr1_101063665     ZBoe    C    T        0      0        2 
   1 chr1_101063665     ZGre    C    T        0      0        2 
   1 chr1_101063665     ZHar    C    T        0      0        2 
   1 chr1_101063665   Sample    C    T        0      0        2 
   1 chr1_101070381     AAsi    C    T        0      0        2 
   1 chr1_101070381     AKia    C    T        0      0        2 
   1 chr1_101070381     AOna    C    T        0      0        2 
   1 chr1_101070381     ASom    C    T        0      0        2 
   1 chr1_101070381     HCab    C    T        1      2        2 
   1 chr1_101070381     HPrz    C    T        1      2        2 
   1 chr1_101070381     ZBoe    C    T        0      0        2 
   1 chr1_101070381     ZGre    C    T        0      0        2 
   1 chr1_101070381     ZHar    C    T        0      0        2 
   1 chr1_101070381   Sample    C    T        1      2        2 
   1 chr1_101076539     AAsi    T    C        0      0        2 
   1 chr1_101076539     AKia    T    C        0      0        2 
   1 chr1_101076539     AOna    T    C        0      0        2 
   1 chr1_101076539     ASom    T    C        0      0        2 
   1 chr1_101076539     HCab    T    C      0.5      1        2 
   1 chr1_101076539     HPrz    T    C        0      0        2 
   1 chr1_101076539     ZBoe    T    C        0      0        2 
   1 chr1_101076539     ZGre    T    C        0      0        2 
   1 chr1_101076539     ZHar    T    C        0      0        2 
   1 chr1_101076539   Sample    T    C        0      0        2 
   1 chr1_101078146     AAsi    T    C        0      0        2 
   1 chr1_101078146     AKia    T    C        0      0        2 
   1 chr1_101078146     AOna    T    C        0      0        2 
   1 chr1_101078146     ASom    T    C        0      0        2 
   1 chr1_101078146     HCab    T    C        1      2        2 
   1 chr1_101078146     HPrz    T    C        1      2        2 
   1 chr1_101078146     ZBoe    T    C        0      0        2 
   1 chr1_101078146     ZGre    T    C        0      0        2 
   1 chr1_101078146     ZHar    T    C        0      0        2 
   1 chr1_101078146   Sample    T    C        1      2        2 
   1 chr1_101086437     AAsi    C    T        0      0        2 
   1 chr1_101086437     AKia    C    T        0      0        2 
   1 chr1_101086437     AOna    C    T        0      0        2 
   1 chr1_101086437     ASom    C    T        0      0        2 
   1 chr1_101086437     HCab    C    T        0      0        2 
   1 chr1_101086437     HPrz    C    T        0      0        2 
   1 chr1_101086437     ZBoe    C    T        0      0        2 
   1 chr1_101086437     ZGre    C    T        1      2        2 
   1 chr1_101086437     ZHar    C    T        1      2        2 
   1 chr1_101086437   Sample    C    T        0      0        2 
   1 chr1_101093544     AAsi    G    A        1      2        2 
   1 chr1_101093544     AKia    G    A        0      0        2 
   1 chr1_101093544     AOna    G    A        0      0        2 
   1 chr1_101093544     ASom    G    A        0      0        2 
   1 chr1_101093544     HCab    G    A        0      0        2 
   1 chr1_101093544     HPrz    G    A        0      0        2 
   1 chr1_101093544     ZBoe    G    A        0      0        2 
   1 chr1_101093544     ZGre    G    A        0      0        2 
   1 chr1_101093544     ZHar    G    A        0      0        2 
   1 chr1_101093544   Sample    G    A        0      0        2 
   1 chr1_101098065     AAsi    T    C        0      0        2 
   1 chr1_101098065     AKia    T    C        0      0        2 
   1 chr1_101098065     AOna    T    C        0      0        2 
   1 chr1_101098065     ASom    T    C        0      0        2 
   1 chr1_101098065     HCab    T    C        0      0        2 
   1 chr1_101098065     HPrz    T    C        0      0        2 
   1 chr1_101098065     ZBoe    T    C        1      2        2 
   1 chr1_101098065     ZGre    T    C        1      2        2 
   1 chr1_101098065     ZHar    T    C        1      2        2 
   1 chr1_101098065   Sample    T    C        0      0        2 
   1 chr1_101107387     AAsi    C    T        0      0        2 
   1 chr1_101107387     AKia    C    T        0      0        2 
   1 chr1_101107387     AOna    C    T        0      0        2 
   1 chr1_101107387     ASom    C    T        0      0        2 
   1 chr1_101107387     HCab    C    T        1      2        2 
   1 chr1_101107387     HPrz    C    T        1      2        2 
   1 chr1_101107387     ZBoe    C    T        0      0        2 
   1 chr1_101107387     ZGre    C    T        0      0        2 
   1 chr1_101107387     ZHar    C    T        0      0        2 
   1 chr1_101107387   Sample    C    T        1      2        2 
   1 chr1_101114973     AAsi    G    A        0      0        2 
   1 chr1_101114973     AKia    G    A        0      0        2 
   1 chr1_101114973     AOna    G    A        0      0        2 
   1 chr1_101114973     ASom    G    A        0      0        2 
   1 chr1_101114973     HCab    G    A        0      0        2 
   1 chr1_101114973     HPrz    G    A      0.5      1        2 
   1 chr1_101114973     ZBoe    G    A        0      0        2 
   1 chr1_101114973     ZGre    G    A        0      0        2 
   1 chr1_101114973     ZHar    G    A        0      0        2 
   1 chr1_101114973   Sample    G    A        0      0        2 
   1 chr1_101134222     AAsi    T    C        0      0        2 
   1 chr1_101134222     AKia    T    C        1      2        2 
   1 chr1_101134222     AOna    T    C      0.5      1        2 
   1 chr1_101134222     ASom    T    C        0      0        2 
   1 chr1_101134222     HCab    T    C        0      0        2 
   1 chr1_101134222     HPrz    T    C        0      0        2 
   1 chr1_101134222     ZBoe    T    C        0      0        2 
   1 chr1_101134222     ZGre    T    C        0      0        2 
   1 chr1_101134222     ZHar    T    C        0      0        2 
   1 chr1_101134222   Sample    T    C        0      0        2 
   1 chr1_101149052     AAsi    G    A        0      0        2 
   1 chr1_101149052     AKia    G    A        0      0        2 
   1 chr1_101149052     AOna    G    A        0      0        2 
   1 chr1_101149052     ASom    G    A        1      2        2 
   1 chr1_101149052     HCab    G    A        0      0        2 
   1 chr1_101149052     HPrz    G    A        0      0        2 
   1 chr1_101149052     ZBoe    G    A        0      0        2 
   1 chr1_101149052     ZGre    G    A        0      0        2 
   1 chr1_101149052     ZHar    G    A        0      0        2 
   1 chr1_101149052   Sample    G    A        0      0        2 
   1 chr1_101155070     AAsi    T    C      0.5      1        2 
   1 chr1_101155070     AKia    T    C        0      0        2 
   1 chr1_101155070     AOna    T    C        0      0        2 
   1 chr1_101155070     ASom    T    C        0      0        2 
   1 chr1_101155070     HCab    T    C        0      0        2 
   1 chr1_101155070     HPrz    T    C        0      0        2 
   1 chr1_101155070     ZBoe    T    C        0      0        2 
   1 chr1_101155070     ZGre    T    C        0      0        2 
   1 chr1_101155070     ZHar    T    C        0      0        2 
   1 chr1_101155070   Sample    T    C        0      0        2 
   1 chr1_101163160     AAsi    C    G        0      0        2 
   1 chr1_101163160     AKia    C    G        0      0        2 
   1 chr1_101163160     AOna    C    G        0      0        2 
   1 chr1_101163160     ASom    C    G        0      0        2 
   1 chr1_101163160     HCab    C    G        0      0        2 
   1 chr1_101163160     HPrz    C    G        0      0        2 
   1 chr1_101163160     ZBoe    C    G      0.5      1        2 
   1 chr1_101163160     ZGre    C    G        0      0        2 
   1 chr1_101163160     ZHar    C    G        0      0        2 
   1 chr1_101163160   Sample    C    G        0      0        2 
   1 chr1_101167041     AAsi    T    A        0      0        2 
   1 chr1_101167041     AKia    T    A        0      0        2 
   1 chr1_101167041     AOna    T    A        0      0        2 
   1 chr1_101167041     ASom    T    A        1      2        2 
   1 chr1_101167041     HCab    T    A        0      0        2 
   1 chr1_101167041     HPrz    T    A        0      0        2 
   1 chr1_101167041     ZBoe    T    A        0      0        2 
   1 chr1_101167041     ZGre    T    A        0      0        2 
   1 chr1_101167041     ZHar    T    A        0      0        2 
   1 chr1_101167041   Sample    T    A        0      0        2 
   1 chr1_101170300     AAsi    C    A      0.5      1        2 
   1 chr1_101170300     AKia    C    A        0      0        2 
   1 chr1_101170300     AOna    C    A        0      0        2 
   1 chr1_101170300     ASom    C    A        0      0        2 
   1 chr1_101170300     HCab    C    A        0      0        2 
   1 chr1_101170300     HPrz    C    A        0      0        2 
   1 chr1_101170300     ZBoe    C    A        0      0        2 
   1 chr1_101170300     ZGre    C    A        0      0        2 
   1 chr1_101170300     ZHar    C    A        0      0        2 
   1 chr1_101170300   Sample    C    A        0      0        2 
   1 chr1_101172542     AAsi    A    C        0      0        2 
   1 chr1_101172542     AKia    A    C        0      0        2 
   1 chr1_101172542     AOna    A    C      0.5      1        2 
   1 chr1_101172542     ASom    A    C        0      0        2 
   1 chr1_101172542     HCab    A    C        0      0        2 
   1 chr1_101172542     HPrz    A    C        0      0        2 
   1 chr1_101172542     ZBoe    A    C        0      0        2 
   1 chr1_101172542     ZGre    A    C        0      0        2 
   1 chr1_101172542     ZHar    A    C        0      0        2 
   1 chr1_101172542   Sample    A    C        0      0        2 
   1 chr1_101174630     AAsi    C    T        0      0        2 
   1 chr1_101174630     AKia    C    T        1      2        2 
   1 chr1_101174630     AOna    C    T      0.5      1        2 
   1 chr1_101174630     ASom    C    T        0      0        2 
   1 chr1_101174630     HCab    C    T        0      0        2 
   1 chr1_101174630     HPrz    C    T        0      0        2 
   1 chr1_101174630     ZBoe    C    T        0      0        2 
   1 chr1_101174630     ZGre    C    T        0      0        2 
   1 chr1_101174630     ZHar    C    T        0      0        2 
   1 chr1_101174630   Sample    C    T        0      0        2 
   1 chr1_101180743     AAsi    A    G        0      0        2 
   1 chr1_101180743     AKia    A    G        0      0        2 
   1 chr1_101180743     AOna    A    G      0.5      1        2 
   1 chr1_101180743     ASom    A    G        0      0        2 
   1 chr1_101180743     HCab    A    G        0      0        2 
   1 chr1_101180743     HPrz    A    G        0      0        2 
   1 chr1_101180743     ZBoe    A    G        0      0        2 
   1 chr1_101180743     ZGre    A    G        0      0        2 
   1 chr1_101180743     ZHar    A    G        0      0        2 
   1 chr1_101180743   Sample    A    G        0      0        2 
   1 chr1_101191090     AAsi    A    G        0      0        2 
   1 chr1_101191090     AKia    A    G        0      0        2 
   1 chr1_101191090     AOna    A    G        0      0        2 
   1 chr1_101191090     ASom    A    G        0      0        2 
   1 chr1_101191090     HCab    A    G      0.5      1        2 
   1 chr1_101191090     HPrz    A    G        0      0        2 
   1 chr1_101191090     ZBoe    A    G        0      0        2 
   1 chr1_101191090     ZGre    A    G        0      0        2 
   1 chr1_101191090     ZHar    A    G        0      0        2 
   1 chr1_101191090   Sample    A    G        0      0        2 
   1 chr1_101197827     AAsi    C    G        0      0        2 
   1 chr1_101197827     AKia    C    G        1      2        2 
   1 chr1_101197827     AOna    C    G      0.5      1        2 
   1 chr1_101197827     ASom    C    G        0      0        2 
   1 chr1_101197827     HCab    C    G        0      0        2 
   1 chr1_101197827     HPrz    C    G        0      0        2 
   1 chr1_101197827     ZBoe    C    G      0.5      1        2 
   1 chr1_101197827     ZGre    C    G        0      0        2 
   1 chr1_101197827     ZHar    C    G        0      0        2 
   1 chr1_101197827   Sample    C    G        0      0        2 
   1 chr1_101199023     AAsi    C    T        1      2        2 
   1 chr1_101199023     AKia    C    T        1      2        2 
   1 chr1_101199023     AOna    C    T      0.5      1        2 
   1 chr1_101199023     ASom    C    T        1      2        2 
   1 chr1_101199023     HCab    C    T        0      0        2 
   1 chr1_101199023     HPrz    C    T        0      0        2 
   1 chr1_101199023     ZBoe    C    T        0      0        2 
   1 chr1_101199023     ZGre    C    T        0      0        2 
   1 chr1_101199023     ZHar    C    T        0      0        2 
   1 chr1_101199023   Sample    C    T        0      0        2 
   1 chr1_101199097     AAsi    G    A        0      0        2 
   1 chr1_101199097     AKia    G    A        0      0        2 
   1 chr1_101199097     AOna    G    A        0      0        2 
   1 chr1_101199097     ASom    G    A        0      0        2 
   1 chr1_101199097     HCab    G    A        1      2        2 
   1 chr1_101199097     HPrz    G    A        1      2        2 
   1 chr1_101199097     ZBoe    G    A        0      0        2 
   1 chr1_101199097     ZGre    G    A        0      0        2 
   1 chr1_101199097     ZHar    G    A        0      0        2 
   1 chr1_101199097   Sample    G    A        1      2        2 
   1 chr1_101200016     AAsi    T    G        0      0        2 
   1 chr1_101200016     AKia    T    G        0      0        2 
   1 chr1_101200016     AOna    T    G        0      0        2 
   1 chr1_101200016     ASom    T    G        0      0        2 
   1 chr1_101200016     HCab    T    G        0      0        2 
   1 chr1_101200016     HPrz    T    G        0      0        2 
   1 chr1_101200016     ZBoe    T    G        0      0        2 
   1 chr1_101200016     ZGre    T    G        1      2        2 
   1 chr1_101200016     ZHar    T    G        0      0        2 
   1 chr1_101200016   Sample    T    G        0      0        2 
   1 chr1_101202093     AAsi    G    A        0      0        2 
   1 chr1_101202093     AKia    G    A        0      0        2 
   1 chr1_101202093     AOna    G    A        0      0        2 
   1 chr1_101202093     ASom    G    A        0      0        2 
   1 chr1_101202093     HCab    G    A        1      2        2 
   1 chr1_101202093     HPrz    G    A        1      2        2 
   1 chr1_101202093     ZBoe    G    A        0      0        2 
   1 chr1_101202093     ZGre    G    A        0      0        2 
   1 chr1_101202093     ZHar    G    A        0      0        2 
   1 chr1_101202093   Sample    G    A        1      2        2 
   1 chr1_101202175     AAsi    T    C        0      0        2 
   1 chr1_101202175     AKia    T    C        0      0        2 
   1 chr1_101202175     AOna    T    C        0      0        2 
   1 chr1_101202175     ASom    T    C        0      0        2 
   1 chr1_101202175     HCab    T    C        1      2        2 
   1 chr1_101202175     HPrz    T    C        1      2        2 
   1 chr1_101202175     ZBoe    T    C        0      0        2 
   1 chr1_101202175     ZGre    T    C        0      0        2 
   1 chr1_101202175     ZHar    T    C        0      0        2 
   1 chr1_101202175   Sample    T    C        1      2        2 
   1 chr1_101206463     AAsi    C    G        0      0        2 
   1 chr1_101206463     AKia    C    G        0      0        2 
   1 chr1_101206463     AOna    C    G        0      0        2 
   1 chr1_101206463     ASom    C    G        0      0        2 
   1 chr1_101206463     HCab    C    G        1      2        2 
   1 chr1_101206463     HPrz    C    G        1      2        2 
   1 chr1_101206463     ZBoe    C    G        0      0        2 
   1 chr1_101206463     ZGre    C    G        0      0        2 
   1 chr1_101206463     ZHar    C    G        0      0        2 
   1 chr1_101206463   Sample    C    G        1      2        2 
   1 chr1_101208574     AAsi    C    T        0      0        2 
   1 chr1_101208574     AKia    C    T      0.5      1        2 
   1 chr1_101208574     AOna    C    T        0      0        2 
   1 chr1_101208574     ASom    C    T        0      0        2 
   1 chr1_101208574     HCab    C    T        0      0        2 
   1 chr1_101208574     HPrz    C    T        0      0        2 
   1 chr1_101208574     ZBoe    C    T        0      0        2 
   1 chr1_101208574     ZGre    C    T        0      0        2 
   1 chr1_101208574     ZHar    C    T        0      0        2 
   1 chr1_101208574   Sample    C    T        0      0        2 
   1 chr1_101216981     AAsi    A    G        0      0        2 
   1 chr1_101216981     AKia    A    G        0      0        2 
   1 chr1_101216981     AOna    A    G      0.5      1        2 
   1 chr1_101216981     ASom    A    G        0      0        2 
   1 chr1_101216981     HCab    A    G        0      0        2 
   1 chr1_101216981     HPrz    A    G        0      0        2 
   1 chr1_101216981     ZBoe    A    G        0      0        2 
   1 chr1_101216981     ZGre    A    G        0      0        2 
   1 chr1_101216981     ZHar    A    G        0      0        2 
   1 chr1_101216981   Sample    A    G        0      0        2 
   1 chr1_101228517     AAsi    T    C        0      0        2 
   1 chr1_101228517     AKia    T    C        1      2        2 
   1 chr1_101228517     AOna    T    C        0      0        2 
   1 chr1_101228517     ASom    T    C        0      0        2 
   1 chr1_101228517     HCab    T    C        0      0        2 
   1 chr1_101228517     HPrz    T    C        0      0        2 
   1 chr1_101228517     ZBoe    T    C        0      0        2 
   1 chr1_101228517     ZGre    T    C        0      0        2 
   1 chr1_101228517     ZHar    T    C        0      0        2 
   1 chr1_101228517   Sample    T    C        0      0        2 
   1 chr1_101231167     AAsi    T    A      0.5      1        2 
   1 chr1_101231167     AKia    T    A        0      0        2 
   1 chr1_101231167     AOna    T    A        0      0        2 
   1 chr1_101231167     ASom    T    A        0      0        2 
   1 chr1_101231167     HCab    T    A        0      0        2 
   1 chr1_101231167     HPrz    T    A        0      0        2 
   1 chr1_101231167     ZBoe    T    A        0      0        2 
   1 chr1_101231167     ZGre    T    A        0      0        2 
   1 chr1_101231167     ZHar    T    A        0      0        2 
   1 chr1_101231167   Sample    T    A        0      0        2 
   1 chr1_101235390     AAsi    A    G        0      0        2 
   1 chr1_101235390     AKia    A    G        0      0        2 
   1 chr1_101235390     AOna    A    G        0      0        2 
   1 chr1_101235390     ASom    A    G        0      0        2 
   1 chr1_101235390     HCab    A    G      0.5      1        2 
   1 chr1_101235390     HPrz    A    G        0      0        2 
   1 chr1_101235390     ZBoe    A    G        0      0        2 
   1 chr1_101235390     ZGre    A    G        0      0        2 
   1 chr1_101235390     ZHar    A    G        0      0        2 
   1 chr1_101235390   Sample    A    G        0      0        2 
   1 chr1_101254124     AAsi    A    G        0      0        2 
   1 chr1_101254124     AKia    A    G        0      0        2 
   1 chr1_101254124     AOna    A    G        0      0        2 
   1 chr1_101254124     ASom    A    G        0      0        2 
   1 chr1_101254124     HCab    A    G        1      2        2 
   1 chr1_101254124     HPrz    A    G        1      2        2 
   1 chr1_101254124     ZBoe    A    G        0      0        2 
   1 chr1_101254124     ZGre    A    G        0      0        2 
   1 chr1_101254124     ZHar    A    G        0      0        2 
   1 chr1_101254124   Sample    A    G        1      2        2 
   1 chr1_101256528     AAsi    C    T        0      0        2 
   1 chr1_101256528     AKia    C    T        0      0        2 
   1 chr1_101256528     AOna    C    T      0.5      1        2 
   1 chr1_101256528     ASom    C    T        0      0        2 
   1 chr1_101256528     HCab    C    T        0      0        2 
   1 chr1_101256528     HPrz    C    T        0      0        2 
   1 chr1_101256528     ZBoe    C    T        0      0        2 
   1 chr1_101256528     ZGre    C    T        0      0        2 
   1 chr1_101256528     ZHar    C    T        0      0        2 
   1 chr1_101256528   Sample    C    T        0      0        2 
   1 chr1_101259278     AAsi    T    C        0      0        2 
   1 chr1_101259278     AKia    T    C        0      0        2 
   1 chr1_101259278     AOna    T    C        0      0        2 
   1 chr1_101259278     ASom    T    C        0      0        2 
   1 chr1_101259278     HCab    T    C        1      2        2 
   1 chr1_101259278     HPrz    T    C        1      2        2 
   1 chr1_101259278     ZBoe    T    C        0      0        2 
   1 chr1_101259278     ZGre    T    C        0      0        2 
   1 chr1_101259278     ZHar    T    C        0      0        2 
   1 chr1_101259278   Sample    T    C        1      2        2 
   1 chr1_101263630     AAsi    C    T      0.5      1        2 
   1 chr1_101263630     AKia    C    T        0      0        2 
   1 chr1_101263630     AOna    C    T        0      0        2 
   1 chr1_101263630     ASom    C    T        0      0        2 
   1 chr1_101263630     HCab    C    T        0      0        2 
   1 chr1_101263630     HPrz    C    T        0      0        2 
   1 chr1_101263630     ZBoe    C    T        0      0        2 
   1 chr1_101263630     ZGre    C    T        0      0        2 
   1 chr1_101263630     ZHar    C    T        0      0        2 
   1 chr1_101263630   Sample    C    T        0      0        2 
   1 chr1_101263867     AAsi    A    G        0      0        2 
   1 chr1_101263867     AKia    A    G        0      0        2 
   1 chr1_101263867     AOna    A    G        0      0        2 
   1 chr1_101263867     ASom    A    G        0      0        2 
   1 chr1_101263867     HCab    A    G        1      2        2 
   1 chr1_101263867     HPrz    A    G        1      2        2 
   1 chr1_101263867     ZBoe    A    G        0      0        2 
   1 chr1_101263867     ZGre    A    G        0      0        2 
   1 chr1_101263867     ZHar    A    G        0      0        2 
   1 chr1_101263867   Sample    A    G        1      2        2 
   1 chr1_101264214     AAsi    G    A        0      0        2 
   1 chr1_101264214     AKia    G    A        0      0        2 
   1 chr1_101264214     AOna    G    A        0      0        2 
   1 chr1_101264214     ASom    G    A        0      0        2 
   1 chr1_101264214     HCab    G    A        0      0        2 
   1 chr1_101264214     HPrz    G    A        0      0        2 
   1 chr1_101264214     ZBoe    G    A        0      0        2 
   1 chr1_101264214     ZGre    G    A      0.5      1        2 
   1 chr1_101264214     ZHar    G    A        0      0        2 
   1 chr1_101264214   Sample    G    A        0      0        2 
   1 chr1_101264451     AAsi    C    T        0      0        2 
   1 chr1_101264451     AKia    C    T        0      0        2 
   1 chr1_101264451     AOna    C    T        0      0        2 
   1 chr1_101264451     ASom    C    T        0      0        2 
   1 chr1_101264451     HCab    C    T        0      0        2 
   1 chr1_101264451     HPrz    C    T        0      0        2 
   1 chr1_101264451     ZBoe    C    T        0      0        2 
   1 chr1_101264451     ZGre    C    T      0.5      1        2 
   1 chr1_101264451     ZHar    C    T        0      0        2 
   1 chr1_101264451   Sample    C    T        0      0        2 
   1 chr1_101267586     AAsi    T    C        0      0        2 
   1 chr1_101267586     AKia    T    C        0      0        2 
   1 chr1_101267586     AOna    T    C        0      0        2 
   1 chr1_101267586     ASom    T    C        0      0        2 
   1 chr1_101267586     HCab    T    C        0      0        2 
   1 chr1_101267586     HPrz    T    C        0      0        2 
   1 chr1_101267586     ZBoe    T    C        0      0        2 
   1 chr1_101267586     ZGre    T    C      0.5      1        2 
   1 chr1_101267586     ZHar    T    C        0      0        2 
   1 chr1_101267586   Sample    T    C        0      0        2 
   1 chr1_101274953     AAsi    T    C        0      0        2 
   1 chr1_101274953     AKia    T    C        0      0        2 
   1 chr1_101274953     AOna    T    C        0      0        2 
   1 chr1_101274953     ASom    T    C        0      0        2 
   1 chr1_101274953     HCab    T    C        0      0        2 
   1 chr1_101274953     HPrz    T    C        0      0        2 
   1 chr1_101274953     ZBoe    T    C        1      2        2 
   1 chr1_101274953     ZGre    T    C        0      0        2 
   1 chr1_101274953     ZHar    T    C        0      0        2 
   1 chr1_101274953   Sample    T    C        0      0        2 
   1 chr1_101281181     AAsi    C    A        0      0        2 
   1 chr1_101281181     AKia    C    A        0      0        2 
   1 chr1_101281181     AOna    C    A        0      0        2 
   1 chr1_101281181     ASom    C    A        0      0        2 
   1 chr1_101281181     HCab    C    A        0      0        2 
   1 chr1_101281181     HPrz    C    A      0.5      1        2 
   1 chr1_101281181     ZBoe    C    A        0      0        2 
   1 chr1_101281181     ZGre    C    A        0      0        2 
   1 chr1_101281181     ZHar    C    A        0      0        2 
   1 chr1_101281181   Sample    C    A        0      0        2 
   1 chr1_101282772     AAsi    A    G        1      2        2 
   1 chr1_101282772     AKia    A    G        0      0        2 
   1 chr1_101282772     AOna    A    G        0      0        2 
   1 chr1_101282772     ASom    A    G        1      2        2 
   1 chr1_101282772     HCab    A    G        1      2        2 
   1 chr1_101282772     HPrz    A    G        1      2        2 
   1 chr1_101282772     ZBoe    A    G        0      0        2 
   1 chr1_101282772     ZGre    A    G        0      0        2 
   1 chr1_101282772     ZHar    A    G        0      0        2 
   1 chr1_101282772   Sample    A    G        1      2        2 
   1 chr1_101290146     AAsi    G    A        0      0        2 
   1 chr1_101290146     AKia    G    A        0      0        2 
   1 chr1_101290146     AOna    G    A        0      0        2 
   1 chr1_101290146     ASom    G    A        0      0        2 
   1 chr1_101290146     HCab    G    A        1      2        2 
   1 chr1_101290146     HPrz    G    A        1      2        2 
   1 chr1_101290146     ZBoe    G    A        0      0        2 
   1 chr1_101290146     ZGre    G    A        0      0        2 
   1 chr1_101290146     ZHar    G    A        0      0        2 
   1 chr1_101290146   Sample    G    A        1      2        2 
   1 chr1_101295556     AAsi    T    C        0      0        2 
   1 chr1_101295556     AKia    T    C        1      2        2 
   1 chr1_101295556     AOna    T    C        1      2        2 
   1 chr1_101295556     ASom    T    C        0      0        2 
   1 chr1_101295556     HCab    T    C        0      0        2 
   1 chr1_101295556     HPrz    T    C        0      0        2 
   1 chr1_101295556     ZBoe    T    C        0      0        2 
   1 chr1_101295556     ZGre    T    C        0      0        2 
   1 chr1_101295556     ZHar    T    C        0      0        2 
   1 chr1_101295556   Sample    T    C        0      0        2 
   1 chr1_101298358     AAsi    C    T        0      0        2 
   1 chr1_101298358     AKia    C    T        0      0        2 
   1 chr1_101298358     AOna    C    T        0      0        2 
   1 chr1_101298358     ASom    C    T        0      0        2 
   1 chr1_101298358     HCab    C    T        1      2        2 
   1 chr1_101298358     HPrz    C    T        1      2        2 
   1 chr1_101298358     ZBoe    C    T        0      0        2 
   1 chr1_101298358     ZGre    C    T        0      0        2 
   1 chr1_101298358     ZHar    C    T        0      0        2 
   1 chr1_101298358   Sample    C    T        1      2        2 
   1 chr1_101301346     AAsi    C    T        0      0        2 
   1 chr1_101301346     AKia    C    T        0      0        2 
   1 chr1_101301346     AOna    C    T        0      0        2 
   1 chr1_101301346     ASom    C    T        0      0        2 
   1 chr1_101301346     HCab    C    T        0      0        2 
   1 chr1_101301346     HPrz    C    T        0      0        2 
   1 chr1_101301346     ZBoe    C    T        0      0        2 
   1 chr1_101301346     ZGre    C    T      0.5      1        2 
   1 chr1_101301346     ZHar    C    T        0      0        2 
   1 chr1_101301346   Sample    C    T        0      0        2 
   1 chr1_101305178     AAsi    G    C        0      0        2 
   1 chr1_101305178     AKia    G    C        0      0        2 
   1 chr1_101305178     AOna    G    C        0      0        2 
   1 chr1_101305178     ASom    G    C        0      0        2 
   1 chr1_101305178     HCab    G    C        1      2        2 
   1 chr1_101305178     HPrz    G    C        1      2        2 
   1 chr1_101305178     ZBoe    G    C        0      0        2 
   1 chr1_101305178     ZGre    G    C        0      0        2 
   1 chr1_101305178     ZHar    G    C        0      0        2 
   1 chr1_101305178   Sample    G    C        1      2        2 
   1 chr1_101307604     AAsi    T    C        0      0        2 
   1 chr1_101307604     AKia    T    C        0      0        2 
   1 chr1_101307604     AOna    T    C        0      0        2 
   1 chr1_101307604     ASom    T    C        0      0        2 
   1 chr1_101307604     HCab    T    C        0      0        2 
   1 chr1_101307604     HPrz    T    C        0      0        2 
   1 chr1_101307604     ZBoe    T    C        0      0        2 
   1 chr1_101307604     ZGre    T    C        1      2        2 
   1 chr1_101307604     ZHar    T    C        0      0        2 
   1 chr1_101307604   Sample    T    C        0      0        2 
   1 chr1_101308783     AAsi    G    A        0      0        2 
   1 chr1_101308783     AKia    G    A        0      0        2 
   1 chr1_101308783     AOna    G    A        0      0        2 
   1 chr1_101308783     ASom    G    A        0      0        2 
   1 chr1_101308783     HCab    G    A        1      2        2 
   1 chr1_101308783     HPrz    G    A        1      2        2 
   1 chr1_101308783     ZBoe    G    A        0      0        2 
   1 chr1_101308783     ZGre    G    A        0      0        2 
   1 chr1_101308783     ZHar    G    A        0      0        2 
   1 chr1_101308783   Sample    G    A        1      2        2 
   1 chr1_101316571     AAsi    T    C        0      0        2 
   1 chr1_101316571     AKia    T    C        0      0        2 
   1 chr1_101316571     AOna    T    C        0      0        2 
   1 chr1_101316571     ASom    T    C        0      0        2 
   1 chr1_101316571     HCab    T    C        0      0        2 
   1 chr1_101316571     HPrz    T    C        0      0        2 
   1 chr1_101316571     ZBoe    T    C        0      0        2 
   1 chr1_101316571     ZGre    T    C      0.5      1        2 
   1 chr1_101316571     ZHar    T    C        0      0        2 
   1 chr1_101316571   Sample    T    C        0      0        2 
   1 chr1_101318608     AAsi    T    C        0      0        2 
   1 chr1_101318608     AKia    T    C        0      0        2 
   1 chr1_101318608     AOna    T    C        0      0        2 
   1 chr1_101318608     ASom    T    C        0      0        2 
   1 chr1_101318608     HCab    T    C        0      0        2 
   1 chr1_101318608     HPrz    T    C        0      0        2 
   1 chr1_101318608     ZBoe    T    C        0      0        2 
   1 chr1_101318608     ZGre    T    C        0      0        2 
   1 chr1_101318608     ZHar    T    C      0.5      1        2 
   1 chr1_101318608   Sample    T    C        0      0        2 
   1 chr1_101319427     AAsi    A    C        1      2        2 
   1 chr1_101319427     AKia    A    C        0      0        2 
   1 chr1_101319427     AOna    A    C        0      0        2 
   1 chr1_101319427     ASom    A    C        1      2        2 
   1 chr1_101319427     HCab    A    C        0      0        2 
   1 chr1_101319427     HPrz    A    C        0      0        2 
   1 chr1_101319427     ZBoe    A    C        0      0        2 
   1 chr1_101319427     ZGre    A    C        0      0        2 
   1 chr1_101319427     ZHar    A    C        0      0        2 
   1 chr1_101319427   Sample    A    C        0      0        2 
   1 chr1_101320835     AAsi    T    G        0      0        2 
   1 chr1_101320835     AKia    T    G        0      0        2 
   1 chr1_101320835     AOna    T    G        0      0        2 
   1 chr1_101320835     ASom    T    G        0      0        2 
   1 chr1_101320835     HCab    T    G        0      0        2 
   1 chr1_101320835     HPrz    T    G        0      0        2 
   1 chr1_101320835     ZBoe    T    G        0      0        2 
   1 chr1_101320835     ZGre    T    G        0      0        2 
   1 chr1_101320835     ZHar    T    G      0.5      1        2 
   1 chr1_101320835   Sample    T    G        0      0        2 
   1 chr1_101321121     AAsi    C    A        0      0        2 
   1 chr1_101321121     AKia    C    A        0      0        2 
   1 chr1_101321121     AOna    C    A        0      0        2 
   1 chr1_101321121     ASom    C    A        0      0        2 
   1 chr1_101321121     HCab    C    A        0      0        2 
   1 chr1_101321121     HPrz    C    A        0      0        2 
   1 chr1_101321121     ZBoe    C    A        0      0        2 
   1 chr1_101321121     ZGre    C    A      0.5      1        2 
   1 chr1_101321121     ZHar    C    A        0      0        2 
   1 chr1_101321121   Sample    C    A        0      0        2 
   1 chr1_101324626     AAsi    C    T        0      0        2 
   1 chr1_101324626     AKia    C    T        0      0        2 
   1 chr1_101324626     AOna    C    T        0      0        2 
   1 chr1_101324626     ASom    C    T        0      0        2 
   1 chr1_101324626     HCab    C    T        1      2        2 
   1 chr1_101324626     HPrz    C    T        1      2        2 
   1 chr1_101324626     ZBoe    C    T        0      0        2 
   1 chr1_101324626     ZGre    C    T        0      0        2 
   1 chr1_101324626     ZHar    C    T        0      0        2 
   1 chr1_101324626   Sample    C    T        1      2        2 
   1 chr1_101331814     AAsi    T    C        0      0        2 
   1 chr1_101331814     AKia    T    C        1      2        2 
   1 chr1_101331814     AOna    T    C        1      2        2 
   1 chr1_101331814     ASom    T    C        0      0        2 
   1 chr1_101331814     HCab    T    C        0      0        2 
   1 chr1_101331814     HPrz    T    C        0      0        2 
   1 chr1_101331814     ZBoe    T    C        0      0        2 
   1 chr1_101331814     ZGre    T    C        0      0        2 
   1 chr1_101331814     ZHar    T    C        0      0        2 
   1 chr1_101331814   Sample    T    C        0      0        2 
   1 chr1_101333469     AAsi    A    G        0      0        2 
   1 chr1_101333469     AKia    A    G        0      0        2 
   1 chr1_101333469     AOna    A    G        0      0        2 
   1 chr1_101333469     ASom    A    G        0      0        2 
   1 chr1_101333469     HCab    A    G        0      0        2 
   1 chr1_101333469     HPrz    A    G        0      0        2 
   1 chr1_101333469     ZBoe    A    G      0.5      1        2 
   1 chr1_101333469     ZGre    A    G        0      0        2 
   1 chr1_101333469     ZHar    A    G        0      0        2 
   1 chr1_101333469   Sample    A    G        0      0        2 
   1 chr1_101334541     AAsi    G    T        0      0        2 
   1 chr1_101334541     AKia    G    T        1      2        2 
   1 chr1_101334541     AOna    G    T      0.5      1        2 
   1 chr1_101334541     ASom    G    T        0      0        2 
   1 chr1_101334541     HCab    G    T        0      0        2 
   1 chr1_101334541     HPrz    G    T        0      0        2 
   1 chr1_101334541     ZBoe    G    T        0      0        2 
   1 chr1_101334541     ZGre    G    T        0      0        2 
   1 chr1_101334541     ZHar    G    T        0      0        2 
   1 chr1_101334541   Sample    G    T        0      0        2 
   1 chr1_101334625     AAsi    A    G        0      0        2 
   1 chr1_101334625     AKia    A    G        0      0        2 
   1 chr1_101334625     AOna    A    G        0      0        2 
   1 chr1_101334625     ASom    A    G        0      0        2 
   1 chr1_101334625     HCab    A    G      0.5      1        2 
   1 chr1_101334625     HPrz    A    G      0.5      1        2 
   1 chr1_101334625     ZBoe    A    G        0      0        2 
   1 chr1_101334625     ZGre    A    G        0      0        2 
   1 chr1_101334625     ZHar    A    G        0      0        2 
   1 chr1_101334625   Sample    A    G        1      2        2 
   1 chr1_101339959     AAsi    G    C        0      0        2 
   1 chr1_101339959     AKia    G    C        0      0        2 
   1 chr1_101339959     AOna    G    C        0      0        2 
   1 chr1_101339959     ASom    G    C        0      0        2 
   1 chr1_101339959     HCab    G    C        0      0        2 
   1 chr1_101339959     HPrz    G    C      0.5      1        2 
   1 chr1_101339959     ZBoe    G    C        0      0        2 
   1 chr1_101339959     ZGre    G    C        0      0        2 
   1 chr1_101339959     ZHar    G    C        0      0        2 
   1 chr1_101339959   Sample    G    C        0      0        2 
   1 chr1_101341102     AAsi    T    C        0      0        2 
   1 chr1_101341102     AKia    T    C        0      0        2 
   1 chr1_101341102     AOna    T    C        0      0        2 
   1 chr1_101341102     ASom    T    C        0      0        2 
   1 chr1_101341102     HCab    T    C        0      0        2 
   1 chr1_101341102     HPrz    T    C        0      0        2 
   1 chr1_101341102     ZBoe    T    C      0.5      1        2 
   1 chr1_101341102     ZGre    T    C        0      0        2 
   1 chr1_101341102     ZHar    T    C        0      0        2 
   1 chr1_101341102   Sample    T    C        0      0        2 
   1 chr1_101350286     AAsi    C    A        0      0        2 
   1 chr1_101350286     AKia    C    A      0.5      1        2 
   1 chr1_101350286     AOna    C    A        0      0        2 
   1 chr1_101350286     ASom    C    A        0      0        2 
   1 chr1_101350286     HCab    C    A        0      0        2 
   1 chr1_101350286     HPrz    C    A        0      0        2 
   1 chr1_101350286     ZBoe    C    A        0      0        2 
   1 chr1_101350286     ZGre    C    A        0      0        2 
   1 chr1_101350286     ZHar    C    A        0      0        2 
   1 chr1_101350286   Sample    C    A        0      0        2 
   1 chr1_101350601     AAsi    C    G        0      0        2 
   1 chr1_101350601     AKia    C    G        0      0        2 
   1 chr1_101350601     AOna    C    G        0      0        2 
   1 chr1_101350601     ASom    C    G        0      0        2 
   1 chr1_101350601     HCab    C    G        1      2        2 
   1 chr1_101350601     HPrz    C    G        1      2        2 
   1 chr1_101350601     ZBoe    C    G        0      0        2 
   1 chr1_101350601     ZGre    C    G        0      0        2 
   1 chr1_101350601     ZHar    C    G        0      0        2 
   1 chr1_101350601   Sample    C    G        1      2        2 
   1 chr1_101354693     AAsi    T    G        0      0        2 
   1 chr1_101354693     AKia    T    G        0      0        2 
   1 chr1_101354693     AOna    T    G        0      0        2 
   1 chr1_101354693     ASom    T    G        0      0        2 
   1 chr1_101354693     HCab    T    G      0.5      1        2 
   1 chr1_101354693     HPrz    T    G      0.5      1        2 
   1 chr1_101354693     ZBoe    T    G        0      0        2 
   1 chr1_101354693     ZGre    T    G        0      0        2 
   1 chr1_101354693     ZHar    T    G        0      0        2 
   1 chr1_101354693   Sample    T    G        0      0        2 
   1 chr1_101357906     AAsi    A    G        0      0        2 
   1 chr1_101357906     AKia    A    G        0      0        2 
   1 chr1_101357906     AOna    A    G        0      0        2 
   1 chr1_101357906     ASom    A    G        0      0        2 
   1 chr1_101357906     HCab    A    G        1      2        2 
   1 chr1_101357906     HPrz    A    G        1      2        2 
   1 chr1_101357906     ZBoe    A    G        0      0        2 
   1 chr1_101357906     ZGre    A    G        0      0        2 
   1 chr1_101357906     ZHar    A    G        0      0        2 
   1 chr1_101357906   Sample    A    G        1      2        2 
   1 chr1_101373175     AAsi    C    T        0      0        2 
   1 chr1_101373175     AKia    C    T        0      0        2 
   1 chr1_101373175     AOna    C    T        0      0        2 
   1 chr1_101373175     ASom    C    T        0      0        2 
   1 chr1_101373175     HCab    C    T        1      2        2 
   1 chr1_101373175     HPrz    C    T        1      2        2 
   1 chr1_101373175     ZBoe    C    T        0      0        2 
   1 chr1_101373175     ZGre    C    T        0      0        2 
   1 chr1_101373175     ZHar    C    T        0      0        2 
   1 chr1_101373175   Sample    C    T        1      2        2 
   1 chr1_101373636     AAsi    A    G        0      0        2 
   1 chr1_101373636     AKia    A    G        0      0        2 
   1 chr1_101373636     AOna    A    G        0      0        2 
   1 chr1_101373636     ASom    A    G        0      0        2 
   1 chr1_101373636     HCab    A    G        0      0        2 
   1 chr1_101373636     HPrz    A    G        0      0        2 
   1 chr1_101373636     ZBoe    A    G        0      0        2 
   1 chr1_101373636     ZGre    A    G      0.5      1        2 
   1 chr1_101373636     ZHar    A    G        0      0        2 
   1 chr1_101373636   Sample    A    G        0      0        2 
   1 chr1_101379907     AAsi    A    G        0      0        2 
   1 chr1_101379907     AKia    A    G        0      0        2 
   1 chr1_101379907     AOna    A    G        0      0        2 
   1 chr1_101379907     ASom    A    G        0      0        2 
   1 chr1_101379907     HCab    A    G        1      2        2 
   1 chr1_101379907     HPrz    A    G        1      2        2 
   1 chr1_101379907     ZBoe    A    G        0      0        2 
   1 chr1_101379907     ZGre    A    G        0      0        2 
   1 chr1_101379907     ZHar    A    G        0      0        2 
   1 chr1_101379907   Sample    A    G        1      2        2 
   1 chr1_101383176     AAsi    T    C        0      0        2 
   1 chr1_101383176     AKia    T    C        0      0        2 
   1 chr1_101383176     AOna    T    C        0      0        2 
   1 chr1_101383176     ASom    T    C        0      0        2 
   1 chr1_101383176     HCab    T    C        0      0        2 
   1 chr1_101383176     HPrz    T    C        0      0        2 
   1 chr1_101383176     ZBoe    T    C        1      2        2 
   1 chr1_101383176     ZGre    T    C        0      0        2 
   1 chr1_101383176     ZHar    T    C        0      0        2 
   1 chr1_101383176   Sample    T    C        0      0        2 
   1 chr1_101386831     AAsi    G    A        0      0        2 
   1 chr1_101386831     AKia    G    A        0      0        2 
   1 chr1_101386831     AOna    G    A        0      0        2 
   1 chr1_101386831     ASom    G    A        0      0        2 
   1 chr1_101386831     HCab    G    A        1      2        2 
   1 chr1_101386831     HPrz    G    A        1      2        2 
   1 chr1_101386831     ZBoe    G    A        0      0        2 
   1 chr1_101386831     ZGre    G    A        0      0        2 
   1 chr1_101386831     ZHar    G    A        0      0        2 
   1 chr1_101386831   Sample    G    A        1      2        2 
   1 chr1_101390612     AAsi    T    C        0      0        2 
   1 chr1_101390612     AKia    T    C        0      0        2 
   1 chr1_101390612     AOna    T    C        0      0        2 
   1 chr1_101390612     ASom    T    C        0      0        2 
   1 chr1_101390612     HCab    T    C        0      0        2 
   1 chr1_101390612     HPrz    T    C      0.5      1        2 
   1 chr1_101390612     ZBoe    T    C        0      0        2 
   1 chr1_101390612     ZGre    T    C        0      0        2 
   1 chr1_101390612     ZHar    T    C        0      0        2 
   1 chr1_101390612   Sample    T    C        0      0        2 
   1 chr1_101393310     AAsi    G    A        0      0        2 
   1 chr1_101393310     AKia    G    A        0      0        2 
   1 chr1_101393310     AOna    G    A        0      0        2 
   1 chr1_101393310     ASom    G    A        0      0        2 
   1 chr1_101393310     HCab    G    A        0      0        2 
   1 chr1_101393310     HPrz    G    A        0      0        2 
   1 chr1_101393310     ZBoe    G    A        0      0        2 
   1 chr1_101393310     ZGre    G    A        1      2        2 
   1 chr1_101393310     ZHar    G    A        0      0        2 
   1 chr1_101393310   Sample    G    A        0      0        2 
   1 chr1_101401405     AAsi    G    A        0      0        2 
   1 chr1_101401405     AKia    G    A        0      0        2 
   1 chr1_101401405     AOna    G    A        0      0        2 
   1 chr1_101401405     ASom    G    A        0      0        2 
   1 chr1_101401405     HCab    G    A        1      2        2 
   1 chr1_101401405     HPrz    G    A        1      2        2 
   1 chr1_101401405     ZBoe    G    A        0      0        2 
   1 chr1_101401405     ZGre    G    A        0      0        2 
   1 chr1_101401405     ZHar    G    A        0      0        2 
   1 chr1_101401405   Sample    G    A        1      2        2 
   1 chr1_101405778     AAsi    C    T        0      0        2 
   1 chr1_101405778     AKia    C    T        0      0        2 
   1 chr1_101405778     AOna    C    T        0      0        2 
   1 chr1_101405778     ASom    C    T        0      0        2 
   1 chr1_101405778     HCab    C    T        1      2        2 
   1 chr1_101405778     HPrz    C    T        1      2        2 
   1 chr1_101405778     ZBoe    C    T        0      0        2 
   1 chr1_101405778     ZGre    C    T        0      0        2 
   1 chr1_101405778     ZHar    C    T        0      0        2 
   1 chr1_101405778   Sample    C    T        1      2        2 
   1 chr1_101405929     AAsi    T    C        0      0        2 
   1 chr1_101405929     AKia    T    C        1      2        2 
   1 chr1_101405929     AOna    T    C        0      0        2 
   1 chr1_101405929     ASom    T    C        0      0        2 
   1 chr1_101405929     HCab    T    C        0      0        2 
   1 chr1_101405929     HPrz    T    C        0      0        2 
   1 chr1_101405929     ZBoe    T    C        0      0        2 
   1 chr1_101405929     ZGre    T    C        0      0        2 
   1 chr1_101405929     ZHar    T    C        0      0        2 
   1 chr1_101405929   Sample    T    C        0      0        2 
   1 chr1_101407530     AAsi    G    C        0      0        2 
   1 chr1_101407530     AKia    G    C        0      0        2 
   1 chr1_101407530     AOna    G    C        0      0        2 
   1 chr1_101407530     ASom    G    C        0      0        2 
   1 chr1_101407530     HCab    G    C      0.5      1        2 
   1 chr1_101407530     HPrz    G    C      0.5      1        2 
   1 chr1_101407530     ZBoe    G    C        0      0        2 
   1 chr1_101407530     ZGre    G    C        0      0        2 
   1 chr1_101407530     ZHar    G    C        0      0        2 
   1 chr1_101407530   Sample    G    C        1      2        2 
   1 chr1_101408989     AAsi    G    C        0      0        2 
   1 chr1_101408989     AKia    G    C        0      0        2 
   1 chr1_101408989     AOna    G    C        0      0        2 
   1 chr1_101408989     ASom    G    C        0      0        2 
   1 chr1_101408989     HCab    G    C        0      0        2 
   1 chr1_101408989     HPrz    G    C        0      0        2 
   1 chr1_101408989     ZBoe    G    C        1      2        2 
   1 chr1_101408989     ZGre    G    C        0      0        2 
   1 chr1_101408989     ZHar    G    C        0      0        2 
   1 chr1_101408989   Sample    G    C        0      0        2 
   1 chr1_101415716     AAsi    G    T        0      0        2 
   1 chr1_101415716     AKia    G    T        0      0        2 
   1 chr1_101415716     AOna    G    T        0      0        2 
   1 chr1_101415716     ASom    G    T        0      0        2 
   1 chr1_101415716     HCab    G    T        1      2        2 
   1 chr1_101415716     HPrz    G    T        1      2        2 
   1 chr1_101415716     ZBoe    G    T        0      0        2 
   1 chr1_101415716     ZGre    G    T        0      0        2 
   1 chr1_101415716     ZHar    G    T        0      0        2 
   1 chr1_101415716   Sample    G    T        1      2        2 
   1 chr1_101420793     AAsi    C    T        0      0        2 
   1 chr1_101420793     AKia    C    T        0      0        2 
   1 chr1_101420793     AOna    C    T        0      0        2 
   1 chr1_101420793     ASom    C    T        0      0        2 
   1 chr1_101420793     HCab    C    T        1      2        2 
   1 chr1_101420793     HPrz    C    T      0.5      1        2 
   1 chr1_101420793     ZBoe    C    T        0      0        2 
   1 chr1_101420793     ZGre    C    T        0      0        2 
   1 chr1_101420793     ZHar    C    T        0      0        2 
   1 chr1_101420793   Sample    C    T        1      2        2 
   1 chr1_101422920     AAsi    G    T        0      0        2 
   1 chr1_101422920     AKia    G    T        0      0        2 
   1 chr1_101422920     AOna    G    T        0      0        2 
   1 chr1_101422920     ASom    G    T        0      0        2 
   1 chr1_101422920     HCab    G    T        0      0        2 
   1 chr1_101422920     HPrz    G    T        0      0        2 
   1 chr1_101422920     ZBoe    G    T        0      0        2 
   1 chr1_101422920     ZGre    G    T        1      2        2 
   1 chr1_101422920     ZHar    G    T        0      0        2 
   1 chr1_101422920   Sample    G    T        0      0        2 
   1 chr1_101423166     AAsi    G    C        0      0        2 
   1 chr1_101423166     AKia    G    C        0      0        2 
   1 chr1_101423166     AOna    G    C        0      0        2 
   1 chr1_101423166     ASom    G    C        0      0        2 
   1 chr1_101423166     HCab    G    C        1      2        2 
   1 chr1_101423166     HPrz    G    C        1      2        2 
   1 chr1_101423166     ZBoe    G    C        0      0        2 
   1 chr1_101423166     ZGre    G    C        0      0        2 
   1 chr1_101423166     ZHar    G    C        0      0        2 
   1 chr1_101423166   Sample    G    C        1      2        2 
   1 chr1_101430200     AAsi    C    T        0      0        2 
   1 chr1_101430200     AKia    C    T        0      0        2 
   1 chr1_101430200     AOna    C    T        0      0        2 
   1 chr1_101430200     ASom    C    T        0      0        2 
   1 chr1_101430200     HCab    C    T        1      2        2 
   1 chr1_101430200     HPrz    C    T        1      2        2 
   1 chr1_101430200     ZBoe    C    T        0      0        2 
   1 chr1_101430200     ZGre    C    T        0      0        2 
   1 chr1_101430200     ZHar    C    T        0      0        2 
   1 chr1_101430200   Sample    C    T        1      2        2 
   1 chr1_101433317     AAsi    A    T        0      0        2 
   1 chr1_101433317     AKia    A    T        0      0        2 
   1 chr1_101433317     AOna    A    T        0      0        2 
   1 chr1_101433317     ASom    A    T        0      0        2 
   1 chr1_101433317     HCab    A    T        1      2        2 
   1 chr1_101433317     HPrz    A    T        1      2        2 
   1 chr1_101433317     ZBoe    A    T        0      0        2 
   1 chr1_101433317     ZGre    A    T        0      0        2 
   1 chr1_101433317     ZHar    A    T        0      0        2 
   1 chr1_101433317   Sample    A    T        1      2        2 
   1 chr1_101435469     AAsi    T    G        0      0        2 
   1 chr1_101435469     AKia    T    G      0.5      1        2 
   1 chr1_101435469     AOna    T    G        0      0        2 
   1 chr1_101435469     ASom    T    G        0      0        2 
   1 chr1_101435469     HCab    T    G        0      0        2 
   1 chr1_101435469     HPrz    T    G        0      0        2 
   1 chr1_101435469     ZBoe    T    G        0      0        2 
   1 chr1_101435469     ZGre    T    G        0      0        2 
   1 chr1_101435469     ZHar    T    G        0      0        2 
   1 chr1_101435469   Sample    T    G        0      0        2 
   1 chr1_101442976     AAsi    T    C        0      0        2 
   1 chr1_101442976     AKia    T    C        0      0        2 
   1 chr1_101442976     AOna    T    C        0      0        2 
   1 chr1_101442976     ASom    T    C        0      0        2 
   1 chr1_101442976     HCab    T    C        1      2        2 
   1 chr1_101442976     HPrz    T    C        1      2        2 
   1 chr1_101442976     ZBoe    T    C        0      0        2 
   1 chr1_101442976     ZGre    T    C        0      0        2 
   1 chr1_101442976     ZHar    T    C        0      0        2 
   1 chr1_101442976   Sample    T    C        1      2        2 
   1 chr1_101458917     AAsi    A    G        0      0        2 
   1 chr1_101458917     AKia    A    G        0      0        2 
   1 chr1_101458917     AOna    A    G        0      0        2 
   1 chr1_101458917     ASom    A    G        0      0        2 
   1 chr1_101458917     HCab    A    G      0.5      1        2 
   1 chr1_101458917     HPrz    A    G      0.5      1        2 
   1 chr1_101458917     ZBoe    A    G        0      0        2 
   1 chr1_101458917     ZGre    A    G        0      0        2 
   1 chr1_101458917     ZHar    A    G        0      0        2 
   1 chr1_101458917   Sample    A    G        1      2        2 
   1 chr1_101459344     AAsi    G    C        0      0        2 
   1 chr1_101459344     AKia    G    C        0      0        2 
   1 chr1_101459344     AOna    G    C        0      0        2 
   1 chr1_101459344     ASom    G    C        0      0        2 
   1 chr1_101459344     HCab    G    C      0.5      1        2 
   1 chr1_101459344     HPrz    G    C      0.5      1        2 
   1 chr1_101459344     ZBoe    G    C        0      0        2 
   1 chr1_101459344     ZGre    G    C        0      0        2 
   1 chr1_101459344     ZHar    G    C        0      0        2 
   1 chr1_101459344   Sample    G    C        0      0        2 
   1 chr1_101461889     AAsi    T    C        0      0        2 
   1 chr1_101461889     AKia    T    C        0      0        2 
   1 chr1_101461889     AOna    T    C        0      0        2 
   1 chr1_101461889     ASom    T    C        0      0        2 
   1 chr1_101461889     HCab    T    C        1      2        2 
   1 chr1_101461889     HPrz    T    C        1      2        2 
   1 chr1_101461889     ZBoe    T    C        0      0        2 
   1 chr1_101461889     ZGre    T    C        0      0        2 
   1 chr1_101461889     ZHar    T    C        0      0        2 
   1 chr1_101461889   Sample    T    C        1      2        2 
   1 chr1_101465015     AAsi    T    A        0      0        2 
   1 chr1_101465015     AKia    T    A        0      0        2 
   1 chr1_101465015     AOna    T    A        0      0        2 
   1 chr1_101465015     ASom    T    A        0      0        2 
   1 chr1_101465015     HCab    T    A        0      0        2 
   1 chr1_101465015     HPrz    T    A        0      0        2 
   1 chr1_101465015     ZBoe    T    A        0      0        2 
   1 chr1_101465015     ZGre    T    A      0.5      1        2 
   1 chr1_101465015     ZHar    T    A        0      0        2 
   1 chr1_101465015   Sample    T    A        0      0        2 
   1 chr1_101469956     AAsi    T    G        0      0        2 
   1 chr1_101469956     AKia    T    G        0      0        2 
   1 chr1_101469956     AOna    T    G        0      0        2 
   1 chr1_101469956     ASom    T    G        0      0        2 
   1 chr1_101469956     HCab    T    G      0.5      1        2 
   1 chr1_101469956     HPrz    T    G        0      0        2 
   1 chr1_101469956     ZBoe    T    G        0      0        2 
   1 chr1_101469956     ZGre    T    G        0      0        2 
   1 chr1_101469956     ZHar    T    G        0      0        2 
   1 chr1_101469956   Sample    T    G        0      0        2 
   1 chr1_101483059     AAsi    T    C        0      0        2 
   1 chr1_101483059     AKia    T    C        0      0        2 
   1 chr1_101483059     AOna    T    C      0.5      1        2 
   1 chr1_101483059     ASom    T    C        0      0        2 
   1 chr1_101483059     HCab    T    C        0      0        2 
   1 chr1_101483059     HPrz    T    C        0      0        2 
   1 chr1_101483059     ZBoe    T    C        0      0        2 
   1 chr1_101483059     ZGre    T    C        0      0        2 
   1 chr1_101483059     ZHar    T    C        0      0        2 
   1 chr1_101483059   Sample    T    C        1      2        2 
   1 chr1_101487160     AAsi    G    C        0      0        2 
   1 chr1_101487160     AKia    G    C        0      0        2 
   1 chr1_101487160     AOna    G    C      0.5      1        2 
   1 chr1_101487160     ASom    G    C        0      0        2 
   1 chr1_101487160     HCab    G    C        0      0        2 
   1 chr1_101487160     HPrz    G    C        0      0        2 
   1 chr1_101487160     ZBoe    G    C        0      0        2 
   1 chr1_101487160     ZGre    G    C        0      0        2 
   1 chr1_101487160     ZHar    G    C        0      0        2 
   1 chr1_101487160   Sample    G    C        0      0        2 
   1 chr1_101490801     AAsi    G    A        0      0        2 
   1 chr1_101490801     AKia    G    A        0      0        2 
   1 chr1_101490801     AOna    G    A        0      0        2 
   1 chr1_101490801     ASom    G    A        0      0        2 
   1 chr1_101490801     HCab    G    A        0      0        2 
   1 chr1_101490801     HPrz    G    A        0      0        2 
   1 chr1_101490801     ZBoe    G    A        0      0        2 
   1 chr1_101490801     ZGre    G    A        1      2        2 
   1 chr1_101490801     ZHar    G    A        0      0        2 
   1 chr1_101490801   Sample    G    A        0      0        2 
   1 chr1_101500627     AAsi    C    T        0      0        2 
   1 chr1_101500627     AKia    C    T        0      0        2 
   1 chr1_101500627     AOna    C    T        0      0        2 
   1 chr1_101500627     ASom    C    T        0      0        2 
   1 chr1_101500627     HCab    C    T        0      0        2 
   1 chr1_101500627     HPrz    C    T        0      0        2 
   1 chr1_101500627     ZBoe    C    T        0      0        2 
   1 chr1_101500627     ZGre    C    T        0      0        2 
   1 chr1_101500627     ZHar    C    T        1      2        2 
   1 chr1_101500627   Sample    C    T        0      0        2 
   1 chr1_101508989     AAsi    A    G        1      2        2 
   1 chr1_101508989     AKia    A    G        1      2        2 
   1 chr1_101508989     AOna    A    G        1      2        2 
   1 chr1_101508989     ASom    A    G        1      2        2 
   1 chr1_101508989     HCab    A    G        0      0        2 
   1 chr1_101508989     HPrz    A    G        0      0        2 
   1 chr1_101508989     ZBoe    A    G        0      0        2 
   1 chr1_101508989     ZGre    A    G        0      0        2 
   1 chr1_101508989     ZHar    A    G        0      0        2 
   1 chr1_101508989   Sample    A    G        0      0        2 
   1 chr1_101512426     AAsi    A    T        0      0        2 
   1 chr1_101512426     AKia    A    T        0      0        2 
   1 chr1_101512426     AOna    A    T        0      0        2 
   1 chr1_101512426     ASom    A    T        0      0        2 
   1 chr1_101512426     HCab    A    T        0      0        2 
   1 chr1_101512426     HPrz    A    T        0      0        2 
   1 chr1_101512426     ZBoe    A    T        0      0        2 
   1 chr1_101512426     ZGre    A    T        1      2        2 
   1 chr1_101512426     ZHar    A    T        0      0        2 
   1 chr1_101512426   Sample    A    T        0      0        2 
   1 chr1_101512716     AAsi    A    G        0      0        2 
   1 chr1_101512716     AKia    A    G        0      0        2 
   1 chr1_101512716     AOna    A    G        0      0        2 
   1 chr1_101512716     ASom    A    G        0      0        2 
   1 chr1_101512716     HCab    A    G        0      0        2 
   1 chr1_101512716     HPrz    A    G      0.5      1        2 
   1 chr1_101512716     ZBoe    A    G        0      0        2 
   1 chr1_101512716     ZGre    A    G        0      0        2 
   1 chr1_101512716     ZHar    A    G        0      0        2 
   1 chr1_101512716   Sample    A    G        0      0        2 
   1 chr1_101515863     AAsi    A    G        0      0        2 
   1 chr1_101515863     AKia    A    G        0      0        2 
   1 chr1_101515863     AOna    A    G        0      0        2 
   1 chr1_101515863     ASom    A    G        0      0        2 
   1 chr1_101515863     HCab    A    G        0      0        2 
   1 chr1_101515863     HPrz    A    G      0.5      1        2 
   1 chr1_101515863     ZBoe    A    G        0      0        2 
   1 chr1_101515863     ZGre    A    G        0      0        2 
   1 chr1_101515863     ZHar    A    G        0      0        2 
   1 chr1_101515863   Sample    A    G        0      0        2 
   1 chr1_101516942     AAsi    G    T      0.5      1        2 
   1 chr1_101516942     AKia    G    T        0      0        2 
   1 chr1_101516942     AOna    G    T        0      0        2 
   1 chr1_101516942     ASom    G    T        0      0        2 
   1 chr1_101516942     HCab    G    T        0      0        2 
   1 chr1_101516942     HPrz    G    T        0      0        2 
   1 chr1_101516942     ZBoe    G    T        0      0        2 
   1 chr1_101516942     ZGre    G    T        0      0        2 
   1 chr1_101516942     ZHar    G    T        0      0        2 
   1 chr1_101516942   Sample    G    T        0      0        2 
   1 chr1_101517852     AAsi    C    G        0      0        2 
   1 chr1_101517852     AKia    C    G        0      0        2 
   1 chr1_101517852     AOna    C    G        0      0        2 
   1 chr1_101517852     ASom    C    G        0      0        2 
   1 chr1_101517852     HCab    C    G        1      2        2 
   1 chr1_101517852     HPrz    C    G        1      2        2 
   1 chr1_101517852     ZBoe    C    G        0      0        2 
   1 chr1_101517852     ZGre    C    G        0      0        2 
   1 chr1_101517852     ZHar    C    G        0      0        2 
   1 chr1_101517852   Sample    C    G        1      2        2 
   1 chr1_101521805     AAsi    G    A        0      0        2 
   1 chr1_101521805     AKia    G    A        0      0        2 
   1 chr1_101521805     AOna    G    A        0      0        2 
   1 chr1_101521805     ASom    G    A        0      0        2 
   1 chr1_101521805     HCab    G    A        0      0        2 
   1 chr1_101521805     HPrz    G    A        0      0        2 
   1 chr1_101521805     ZBoe    G    A        1      2        2 
   1 chr1_101521805     ZGre    G    A        1      2        2 
   1 chr1_101521805     ZHar    G    A        1      2        2 
   1 chr1_101521805   Sample    G    A        0      0        2 
   1 chr1_101523688     AAsi    A    G        1      2        2 
   1 chr1_101523688     AKia    A    G        0      0        2 
   1 chr1_101523688     AOna    A    G        0      0        2 
   1 chr1_101523688     ASom    A    G        1      2        2 
   1 chr1_101523688     HCab    A    G        0      0        2 
   1 chr1_101523688     HPrz    A    G        0      0        2 
   1 chr1_101523688     ZBoe    A    G        0      0        2 
   1 chr1_101523688     ZGre    A    G        0      0        2 
   1 chr1_101523688     ZHar    A    G        0      0        2 
   1 chr1_101523688   Sample    A    G        0      0        2 
   1 chr1_101524828     AAsi    C    T        0      0        2 
   1 chr1_101524828     AKia    C    T        0      0        2 
   1 chr1_101524828     AOna    C    T        0      0        2 
   1 chr1_101524828     ASom    C    T        1      2        2 
   1 chr1_101524828     HCab    C    T        0      0        2 
   1 chr1_101524828     HPrz    C    T        0      0        2 
   1 chr1_101524828     ZBoe    C    T        0      0        2 
   1 chr1_101524828     ZGre    C    T        0      0        2 
   1 chr1_101524828     ZHar    C    T        0      0        2 
   1 chr1_101524828   Sample    C    T        0      0        2 
   1 chr1_101525723     AAsi    C    T        1      2        2 
   1 chr1_101525723     AKia    C    T        0      0        2 
   1 chr1_101525723     AOna    C    T        0      0        2 
   1 chr1_101525723     ASom    C    T        1      2        2 
   1 chr1_101525723     HCab    C    T        0      0        2 
   1 chr1_101525723     HPrz    C    T        0      0        2 
   1 chr1_101525723     ZBoe    C    T        1      2        2 
   1 chr1_101525723     ZGre    C    T        1      2        2 
   1 chr1_101525723     ZHar    C    T        1      2        2 
   1 chr1_101525723   Sample    C    T        0      0        2 
   1 chr1_101530724     AAsi    G    A        0      0        2 
   1 chr1_101530724     AKia    G    A        0      0        2 
   1 chr1_101530724     AOna    G    A        0      0        2 
   1 chr1_101530724     ASom    G    A        0      0        2 
   1 chr1_101530724     HCab    G    A        0      0        2 
   1 chr1_101530724     HPrz    G    A        0      0        2 
   1 chr1_101530724     ZBoe    G    A        0      0        2 
   1 chr1_101530724     ZGre    G    A      0.5      1        2 
   1 chr1_101530724     ZHar    G    A        0      0        2 
   1 chr1_101530724   Sample    G    A        0      0        2 
   1 chr1_101544820     AAsi    T    C        0      0        2 
   1 chr1_101544820     AKia    T    C        0      0        2 
   1 chr1_101544820     AOna    T    C        0      0        2 
   1 chr1_101544820     ASom    T    C        0      0        2 
   1 chr1_101544820     HCab    T    C      0.5      1        2 
   1 chr1_101544820     HPrz    T    C        0      0        2 
   1 chr1_101544820     ZBoe    T    C        0      0        2 
   1 chr1_101544820     ZGre    T    C        0      0        2 
   1 chr1_101544820     ZHar    T    C        0      0        2 
   1 chr1_101544820   Sample    T    C        0      0        2 
   1 chr1_101545481     AAsi    C    T        0      0        2 
   1 chr1_101545481     AKia    C    T        0      0        2 
   1 chr1_101545481     AOna    C    T      0.5      1        2 
   1 chr1_101545481     ASom    C    T        0      0        2 
   1 chr1_101545481     HCab    C    T        0      0        2 
   1 chr1_101545481     HPrz    C    T        0      0        2 
   1 chr1_101545481     ZBoe    C    T        0      0        2 
   1 chr1_101545481     ZGre    C    T        0      0        2 
   1 chr1_101545481     ZHar    C    T        0      0        2 
   1 chr1_101545481   Sample    C    T        0      0        2 
   1 chr1_101553776     AAsi    A    G        0      0        2 
   1 chr1_101553776     AKia    A    G        0      0        2 
   1 chr1_101553776     AOna    A    G        0      0        2 
   1 chr1_101553776     ASom    A    G        0      0        2 
   1 chr1_101553776     HCab    A    G        1      2        2 
   1 chr1_101553776     HPrz    A    G        1      2        2 
   1 chr1_101553776     ZBoe    A    G        0      0        2 
   1 chr1_101553776     ZGre    A    G        0      0        2 
   1 chr1_101553776     ZHar    A    G        0      0        2 
   1 chr1_101553776   Sample    A    G        1      2        2 
   1 chr1_101578295     AAsi    T    C        0      0        2 
   1 chr1_101578295     AKia    T    C        0      0        2 
   1 chr1_101578295     AOna    T    C        0      0        2 
   1 chr1_101578295     ASom    T    C        0      0        2 
   1 chr1_101578295     HCab    T    C        1      2        2 
   1 chr1_101578295     HPrz    T    C        1      2        2 
   1 chr1_101578295     ZBoe    T    C        0      0        2 
   1 chr1_101578295     ZGre    T    C        0      0        2 
   1 chr1_101578295     ZHar    T    C        0      0        2 
   1 chr1_101578295   Sample    T    C        1      2        2 
   1 chr1_101585453     AAsi    C    T        0      0        2 
   1 chr1_101585453     AKia    C    T        0      0        2 
   1 chr1_101585453     AOna    C    T      0.5      1        2 
   1 chr1_101585453     ASom    C    T        0      0        2 
   1 chr1_101585453     HCab    C    T        0      0        2 
   1 chr1_101585453     HPrz    C    T        0      0        2 
   1 chr1_101585453     ZBoe    C    T        0      0        2 
   1 chr1_101585453     ZGre    C    T        0      0        2 
   1 chr1_101585453     ZHar    C    T        0      0        2 
   1 chr1_101585453   Sample    C    T        0      0        2 
   1 chr1_101593089     AAsi    G    A        0      0        2 
   1 chr1_101593089     AKia    G    A        0      0        2 
   1 chr1_101593089     AOna    G    A        0      0        2 
   1 chr1_101593089     ASom    G    A        0      0        2 
   1 chr1_101593089     HCab    G    A        1      2        2 
   1 chr1_101593089     HPrz    G    A        1      2        2 
   1 chr1_101593089     ZBoe    G    A        0      0        2 
   1 chr1_101593089     ZGre    G    A        0      0        2 
   1 chr1_101593089     ZHar    G    A        0      0        2 
   1 chr1_101593089   Sample    G    A        1      2        2 
   1 chr1_101595087     AAsi    G    C        0      0        2 
   1 chr1_101595087     AKia    G    C        0      0        2 
   1 chr1_101595087     AOna    G    C        0      0        2 
   1 chr1_101595087     ASom    G    C        0      0        2 
   1 chr1_101595087     HCab    G    C        0      0        2 
   1 chr1_101595087     HPrz    G    C        0      0        2 
   1 chr1_101595087     ZBoe    G    C        0      0        2 
   1 chr1_101595087     ZGre    G    C      0.5      1        2 
   1 chr1_101595087     ZHar    G    C        0      0        2 
   1 chr1_101595087   Sample    G    C        0      0        2 
   1 chr1_101595542     AAsi    T    C        0      0        2 
   1 chr1_101595542     AKia    T    C        0      0        2 
   1 chr1_101595542     AOna    T    C        0      0        2 
   1 chr1_101595542     ASom    T    C        0      0        2 
   1 chr1_101595542     HCab    T    C        1      2        2 
   1 chr1_101595542     HPrz    T    C        1      2        2 
   1 chr1_101595542     ZBoe    T    C        0      0        2 
   1 chr1_101595542     ZGre    T    C        0      0        2 
   1 chr1_101595542     ZHar    T    C        0      0        2 
   1 chr1_101595542   Sample    T    C        1      2        2 
   1 chr1_101605035     AAsi    A    C        0      0        2 
   1 chr1_101605035     AKia    A    C        0      0        2 
   1 chr1_101605035     AOna    A    C        0      0        2 
   1 chr1_101605035     ASom    A    C        0      0        2 
   1 chr1_101605035     HCab    A    C        1      2        2 
   1 chr1_101605035     HPrz    A    C        1      2        2 
   1 chr1_101605035     ZBoe    A    C        0      0        2 
   1 chr1_101605035     ZGre    A    C        0      0        2 
   1 chr1_101605035     ZHar    A    C        0      0        2 
   1 chr1_101605035   Sample    A    C        1      2        2 
   1 chr1_101607792     AAsi    T    C        0      0        2 
   1 chr1_101607792     AKia    T    C        0      0        2 
   1 chr1_101607792     AOna    T    C        0      0        2 
   1 chr1_101607792     ASom    T    C        0      0        2 
   1 chr1_101607792     HCab    T    C        1      2        2 
   1 chr1_101607792     HPrz    T    C        1      2        2 
   1 chr1_101607792     ZBoe    T    C        0      0        2 
   1 chr1_101607792     ZGre    T    C        0      0        2 
   1 chr1_101607792     ZHar    T    C        0      0        2 
   1 chr1_101607792   Sample    T    C        1      2        2 
   1 chr1_101608514     AAsi    A    G        0      0        2 
   1 chr1_101608514     AKia    A    G        0      0        2 
   1 chr1_101608514     AOna    A    G        0      0        2 
   1 chr1_101608514     ASom    A    G        0      0        2 
   1 chr1_101608514     HCab    A    G        0      0        2 
   1 chr1_101608514     HPrz    A    G        0      0        2 
   1 chr1_101608514     ZBoe    A    G      0.5      1        2 
   1 chr1_101608514     ZGre    A    G        0      0        2 
   1 chr1_101608514     ZHar    A    G        0      0        2 
   1 chr1_101608514   Sample    A    G        0      0        2 
   1 chr1_101610564     AAsi    G    A        0      0        2 
   1 chr1_101610564     AKia    G    A        0      0        2 
   1 chr1_101610564     AOna    G    A        0      0        2 
   1 chr1_101610564     ASom    G    A        0      0        2 
   1 chr1_101610564     HCab    G    A        1      2        2 
   1 chr1_101610564     HPrz    G    A        1      2        2 
   1 chr1_101610564     ZBoe    G    A        0      0        2 
   1 chr1_101610564     ZGre    G    A        0      0        2 
   1 chr1_101610564     ZHar    G    A        0      0        2 
   1 chr1_101610564   Sample    G    A        1      2        2 
   1 chr1_101612723     AAsi    T    C        1      2        2 
   1 chr1_101612723     AKia    T    C        0      0        2 
   1 chr1_101612723     AOna    T    C        0      0        2 
   1 chr1_101612723     ASom    T    C        0      0        2 
   1 chr1_101612723     HCab    T    C        0      0        2 
   1 chr1_101612723     HPrz    T    C        0      0        2 
   1 chr1_101612723     ZBoe    T    C        0      0        2 
   1 chr1_101612723     ZGre    T    C        0      0        2 
   1 chr1_101612723     ZHar    T    C        0      0        2 
   1 chr1_101612723   Sample    T    C        0      0        2 
   1 chr1_101625155     AAsi    C    T        0      0        2 
   1 chr1_101625155     AKia    C    T        0      0        2 
   1 chr1_101625155     AOna    C    T        0      0        2 
   1 chr1_101625155     ASom    C    T        0      0        2 
   1 chr1_101625155     HCab    C    T        0      0        2 
   1 chr1_101625155     HPrz    C    T        0      0        2 
   1 chr1_101625155     ZBoe    C    T        0      0        2 
   1 chr1_101625155     ZGre    C    T        1      2        2 
   1 chr1_101625155     ZHar    C    T        1      2        2 
   1 chr1_101625155   Sample    C    T        0      0        2 
   1 chr1_101627830     AAsi    A    G        0      0        2 
   1 chr1_101627830     AKia    A    G        0      0        2 
   1 chr1_101627830     AOna    A    G        0      0        2 
   1 chr1_101627830     ASom    A    G        0      0        2 
   1 chr1_101627830     HCab    A    G        0      0        2 
   1 chr1_101627830     HPrz    A    G        0      0        2 
   1 chr1_101627830     ZBoe    A    G        1      2        2 
   1 chr1_101627830     ZGre    A    G        0      0        2 
   1 chr1_101627830     ZHar    A    G        0      0        2 
   1 chr1_101627830   Sample    A    G        0      0        2 
   1 chr1_101638603     AAsi    C    T        0      0        2 
   1 chr1_101638603     AKia    C    T        0      0        2 
   1 chr1_101638603     AOna    C    T        0      0        2 
   1 chr1_101638603     ASom    C    T        0      0        2 
   1 chr1_101638603     HCab    C    T        0      0        2 
   1 chr1_101638603     HPrz    C    T      0.5      1        2 
   1 chr1_101638603     ZBoe    C    T        0      0        2 
   1 chr1_101638603     ZGre    C    T        0      0        2 
   1 chr1_101638603     ZHar    C    T        0      0        2 
   1 chr1_101638603   Sample    C    T        0      0        2 
   1 chr1_101641097     AAsi    C    T      0.5      1        2 
   1 chr1_101641097     AKia    C    T        0      0        2 
   1 chr1_101641097     AOna    C    T        0      0        2 
   1 chr1_101641097     ASom    C    T        1      2        2 
   1 chr1_101641097     HCab    C    T        0      0        2 
   1 chr1_101641097     HPrz    C    T        0      0        2 
   1 chr1_101641097     ZBoe    C    T        0      0        2 
   1 chr1_101641097     ZGre    C    T        0      0        2 
   1 chr1_101641097     ZHar    C    T        0      0        2 
   1 chr1_101641097   Sample    C    T        0      0        2 
   1 chr1_101641102     AAsi    T    C        0      0        2 
   1 chr1_101641102     AKia    T    C        0      0        2 
   1 chr1_101641102     AOna    T    C        0      0        2 
   1 chr1_101641102     ASom    T    C        0      0        2 
   1 chr1_101641102     HCab    T    C        0      0        2 
   1 chr1_101641102     HPrz    T    C      0.5      1        2 
   1 chr1_101641102     ZBoe    T    C        0      0        2 
   1 chr1_101641102     ZGre    T    C        0      0        2 
   1 chr1_101641102     ZHar    T    C        0      0        2 
   1 chr1_101641102   Sample    T    C        0      0        2 
   1 chr1_101644804     AAsi    C    G        0      0        2 
   1 chr1_101644804     AKia    C    G        1      2        2 
   1 chr1_101644804     AOna    C    G      0.5      1        2 
   1 chr1_101644804     ASom    C    G        0      0        2 
   1 chr1_101644804     HCab    C    G        0      0        2 
   1 chr1_101644804     HPrz    C    G        0      0        2 
   1 chr1_101644804     ZBoe    C    G        0      0        2 
   1 chr1_101644804     ZGre    C    G        0      0        2 
   1 chr1_101644804     ZHar    C    G        0      0        2 
   1 chr1_101644804   Sample    C    G        0      0        2 
   1 chr1_101645833     AAsi    A    G      0.5      1        2 
   1 chr1_101645833     AKia    A    G        0      0        2 
   1 chr1_101645833     AOna    A    G        0      0        2 
   1 chr1_101645833     ASom    A    G        0      0        2 
   1 chr1_101645833     HCab    A    G        0      0        2 
   1 chr1_101645833     HPrz    A    G        0      0        2 
   1 chr1_101645833     ZBoe    A    G        0      0        2 
   1 chr1_101645833     ZGre    A    G        0      0        2 
   1 chr1_101645833     ZHar    A    G        0      0        2 
   1 chr1_101645833   Sample    A    G        0      0        2 
   1 chr1_101647498     AAsi    C    T        0      0        2 
   1 chr1_101647498     AKia    C    T        0      0        2 
   1 chr1_101647498     AOna    C    T      0.5      1        2 
   1 chr1_101647498     ASom    C    T        0      0        2 
   1 chr1_101647498     HCab    C    T        0      0        2 
   1 chr1_101647498     HPrz    C    T        0      0        2 
   1 chr1_101647498     ZBoe    C    T        0      0        2 
   1 chr1_101647498     ZGre    C    T        0      0        2 
   1 chr1_101647498     ZHar    C    T        0      0        2 
   1 chr1_101647498   Sample    C    T        0      0        2 
   1 chr1_101658774     AAsi    A    G        0      0        2 
   1 chr1_101658774     AKia    A    G        0      0        2 
   1 chr1_101658774     AOna    A    G        0      0        2 
   1 chr1_101658774     ASom    A    G        1      2        2 
   1 chr1_101658774     HCab    A    G        0      0        2 
   1 chr1_101658774     HPrz    A    G        0      0        2 
   1 chr1_101658774     ZBoe    A    G        0      0        2 
   1 chr1_101658774     ZGre    A    G        0      0        2 
   1 chr1_101658774     ZHar    A    G        0      0        2 
   1 chr1_101658774   Sample    A    G        0      0        2 
   1 chr1_101666871     AAsi    C    G        0      0        2 
   1 chr1_101666871     AKia    C    G        1      2        2 
   1 chr1_101666871     AOna    C    G        0      0        2 
   1 chr1_101666871     ASom    C    G        0      0        2 
   1 chr1_101666871     HCab    C    G        0      0        2 
   1 chr1_101666871     HPrz    C    G        0      0        2 
   1 chr1_101666871     ZBoe    C    G        0      0        2 
   1 chr1_101666871     ZGre    C    G        0      0        2 
   1 chr1_101666871     ZHar    C    G        0      0        2 
   1 chr1_101666871   Sample    C    G        0      0        2 
   1 chr1_101674331     AAsi    C    A        0      0        2 
   1 chr1_101674331     AKia    C    A        0      0        2 
   1 chr1_101674331     AOna    C    A        1      2        2 
   1 chr1_101674331     ASom    C    A        0      0        2 
   1 chr1_101674331     HCab    C    A        0      0        2 
   1 chr1_101674331     HPrz    C    A        0      0        2 
   1 chr1_101674331     ZBoe    C    A        0      0        2 
   1 chr1_101674331     ZGre    C    A        0      0        2 
   1 chr1_101674331     ZHar    C    A        0      0        2 
   1 chr1_101674331   Sample    C    A        0      0        2 
   1 chr1_101679171     AAsi    G    A        0      0        2 
   1 chr1_101679171     AKia    G    A        0      0        2 
   1 chr1_101679171     AOna    G    A        0      0        2 
   1 chr1_101679171     ASom    G    A        0      0        2 
   1 chr1_101679171     HCab    G    A        0      0        2 
   1 chr1_101679171     HPrz    G    A        0      0        2 
   1 chr1_101679171     ZBoe    G    A        0      0        2 
   1 chr1_101679171     ZGre    G    A        1      2        2 
   1 chr1_101679171     ZHar    G    A        0      0        2 
   1 chr1_101679171   Sample    G    A        0      0        2 
   1 chr1_101684963     AAsi    G    A        0      0        2 
   1 chr1_101684963     AKia    G    A        0      0        2 
   1 chr1_101684963     AOna    G    A        0      0        2 
   1 chr1_101684963     ASom    G    A        0      0        2 
   1 chr1_101684963     HCab    G    A      0.5      1        2 
   1 chr1_101684963     HPrz    G    A        0      0        2 
   1 chr1_101684963     ZBoe    G    A        0      0        2 
   1 chr1_101684963     ZGre    G    A        0      0        2 
   1 chr1_101684963     ZHar    G    A        0      0        2 
   1 chr1_101684963   Sample    G    A        1      2        2 
   1 chr1_101702034     AAsi    C    T        0      0        2 
   1 chr1_101702034     AKia    C    T        0      0        2 
   1 chr1_101702034     AOna    C    T        0      0        2 
   1 chr1_101702034     ASom    C    T        0      0        2 
   1 chr1_101702034     HCab    C    T        1      2        2 
   1 chr1_101702034     HPrz    C    T        1      2        2 
   1 chr1_101702034     ZBoe    C    T        0      0        2 
   1 chr1_101702034     ZGre    C    T        0      0        2 
   1 chr1_101702034     ZHar    C    T        0      0        2 
   1 chr1_101702034   Sample    C    T        1      2        2 
   1 chr1_101706394     AAsi    A    G        0      0        2 
   1 chr1_101706394     AKia    A    G        0      0        2 
   1 chr1_101706394     AOna    A    G        0      0        2 
   1 chr1_101706394     ASom    A    G        0      0        2 
   1 chr1_101706394     HCab    A    G        0      0        2 
   1 chr1_101706394     HPrz    A    G        0      0        2 
   1 chr1_101706394     ZBoe    A    G        0      0        2 
   1 chr1_101706394     ZGre    A    G        1      2        2 
   1 chr1_101706394     ZHar    A    G        0      0        2 
   1 chr1_101706394   Sample    A    G        0      0        2 
   1 chr1_101712126     AAsi    T    A        0      0        2 
   1 chr1_101712126     AKia    T    A        0      0        2 
   1 chr1_101712126     AOna    T    A        0      0        2 
   1 chr1_101712126     ASom    T    A        0      0        2 
   1 chr1_101712126     HCab    T    A        1      2        2 
   1 chr1_101712126     HPrz    T    A        1      2        2 
   1 chr1_101712126     ZBoe    T    A        0      0        2 
   1 chr1_101712126     ZGre    T    A        0      0        2 
   1 chr1_101712126     ZHar    T    A        0      0        2 
   1 chr1_101712126   Sample    T    A        0      0        2 
   1 chr1_101717422     AAsi    C    T        1      2        2 
   1 chr1_101717422     AKia    C    T        0      0        2 
   1 chr1_101717422     AOna    C    T        0      0        2 
   1 chr1_101717422     ASom    C    T        1      2        2 
   1 chr1_101717422     HCab    C    T        0      0        2 
   1 chr1_101717422     HPrz    C    T        0      0        2 
   1 chr1_101717422     ZBoe    C    T        0      0        2 
   1 chr1_101717422     ZGre    C    T        0      0        2 
   1 chr1_101717422     ZHar    C    T        0      0        2 
   1 chr1_101717422   Sample    C    T        0      0        2 
   1 chr1_101719410     AAsi    C    T        0      0        2 
   1 chr1_101719410     AKia    C    T        0      0        2 
   1 chr1_101719410     AOna    C    T        0      0        2 
   1 chr1_101719410     ASom    C    T        0      0        2 
   1 chr1_101719410     HCab    C    T      0.5      1        2 
   1 chr1_101719410     HPrz    C    T        0      0        2 
   1 chr1_101719410     ZBoe    C    T        0      0        2 
   1 chr1_101719410     ZGre    C    T        0      0        2 
   1 chr1_101719410     ZHar    C    T        0      0        2 
   1 chr1_101719410   Sample    C    T        0      0        2 
   1 chr1_101724193     AAsi    T    C        0      0        2 
   1 chr1_101724193     AKia    T    C        0      0        2 
   1 chr1_101724193     AOna    T    C        0      0        2 
   1 chr1_101724193     ASom    T    C        0      0        2 
   1 chr1_101724193     HCab    T    C        0      0        2 
   1 chr1_101724193     HPrz    T    C        0      0        2 
   1 chr1_101724193     ZBoe    T    C      0.5      1        2 
   1 chr1_101724193     ZGre    T    C        0      0        2 
   1 chr1_101724193     ZHar    T    C        0      0        2 
   1 chr1_101724193   Sample    T    C        0      0        2 
   1 chr1_101724223     AAsi    C    G        0      0        2 
   1 chr1_101724223     AKia    C    G      0.5      1        2 
   1 chr1_101724223     AOna    C    G      0.5      1        2 
   1 chr1_101724223     ASom    C    G        0      0        2 
   1 chr1_101724223     HCab    C    G        0      0        2 
   1 chr1_101724223     HPrz    C    G        0      0        2 
   1 chr1_101724223     ZBoe    C    G        0      0        2 
   1 chr1_101724223     ZGre    C    G        0      0        2 
   1 chr1_101724223     ZHar    C    G        0      0        2 
   1 chr1_101724223   Sample    C    G        0      0        2 
   1 chr1_101740716     AAsi    C    G        0      0        2 
   1 chr1_101740716     AKia    C    G        0      0        2 
   1 chr1_101740716     AOna    C    G        1      2        2 
   1 chr1_101740716     ASom    C    G        0      0        2 
   1 chr1_101740716     HCab    C    G        0      0        2 
   1 chr1_101740716     HPrz    C    G        0      0        2 
   1 chr1_101740716     ZBoe    C    G        0      0        2 
   1 chr1_101740716     ZGre    C    G        0      0        2 
   1 chr1_101740716     ZHar    C    G        0      0        2 
   1 chr1_101740716   Sample    C    G        0      0        2 
   1 chr1_101747012     AAsi    A    G        0      0        2 
   1 chr1_101747012     AKia    A    G        0      0        2 
   1 chr1_101747012     AOna    A    G        0      0        2 
   1 chr1_101747012     ASom    A    G        0      0        2 
   1 chr1_101747012     HCab    A    G        1      2        2 
   1 chr1_101747012     HPrz    A    G        1      2        2 
   1 chr1_101747012     ZBoe    A    G        0      0        2 
   1 chr1_101747012     ZGre    A    G        0      0        2 
   1 chr1_101747012     ZHar    A    G        0      0        2 
   1 chr1_101747012   Sample    A    G        0      0        2 
   1 chr1_101747221     AAsi    G    A        0      0        2 
   1 chr1_101747221     AKia    G    A        0      0        2 
   1 chr1_101747221     AOna    G    A        0      0        2 
   1 chr1_101747221     ASom    G    A        0      0        2 
   1 chr1_101747221     HCab    G    A        1      2        2 
   1 chr1_101747221     HPrz    G    A        1      2        2 
   1 chr1_101747221     ZBoe    G    A        0      0        2 
   1 chr1_101747221     ZGre    G    A        0      0        2 
   1 chr1_101747221     ZHar    G    A        0      0        2 
   1 chr1_101747221   Sample    G    A        1      2        2 
   1 chr1_101753182     AAsi    T    C        0      0        2 
   1 chr1_101753182     AKia    T    C        0      0        2 
   1 chr1_101753182     AOna    T    C        0      0        2 
   1 chr1_101753182     ASom    T    C        0      0        2 
   1 chr1_101753182     HCab    T    C        1      2        2 
   1 chr1_101753182     HPrz    T    C        1      2        2 
   1 chr1_101753182     ZBoe    T    C        0      0        2 
   1 chr1_101753182     ZGre    T    C        0      0        2 
   1 chr1_101753182     ZHar    T    C        0      0        2 
   1 chr1_101753182   Sample    T    C        1      2        2 
   1 chr1_101755548     AAsi    T    G        0      0        2 
   1 chr1_101755548     AKia    T    G        0      0        2 
   1 chr1_101755548     AOna    T    G      0.5      1        2 
   1 chr1_101755548     ASom    T    G        0      0        2 
   1 chr1_101755548     HCab    T    G        0      0        2 
   1 chr1_101755548     HPrz    T    G        0      0        2 
   1 chr1_101755548     ZBoe    T    G        0      0        2 
   1 chr1_101755548     ZGre    T    G        0      0        2 
   1 chr1_101755548     ZHar    T    G        0      0        2 
   1 chr1_101755548   Sample    T    G        0      0        2 
   1 chr1_101756536     AAsi    A    G        0      0        2 
   1 chr1_101756536     AKia    A    G        0      0        2 
   1 chr1_101756536     AOna    A    G        0      0        2 
   1 chr1_101756536     ASom    A    G        0      0        2 
   1 chr1_101756536     HCab    A    G        0      0        2 
   1 chr1_101756536     HPrz    A    G        0      0        2 
   1 chr1_101756536     ZBoe    A    G        0      0        2 
   1 chr1_101756536     ZGre    A    G      0.5      1        2 
   1 chr1_101756536     ZHar    A    G        0      0        2 
   1 chr1_101756536   Sample    A    G        0      0        2 
   1 chr1_101759831     AAsi    A    G        0      0        2 
   1 chr1_101759831     AKia    A    G        0      0        2 
   1 chr1_101759831     AOna    A    G        0      0        2 
   1 chr1_101759831     ASom    A    G        0      0        2 
   1 chr1_101759831     HCab    A    G        0      0        2 
   1 chr1_101759831     HPrz    A    G        0      0        2 
   1 chr1_101759831     ZBoe    A    G        0      0        2 
   1 chr1_101759831     ZGre    A    G      0.5      1        2 
   1 chr1_101759831     ZHar    A    G        0      0        2 
   1 chr1_101759831   Sample    A    G        0      0        2 
   1 chr1_101762286     AAsi    C    T        0      0        2 
   1 chr1_101762286     AKia    C    T        0      0        2 
   1 chr1_101762286     AOna    C    T        0      0        2 
   1 chr1_101762286     ASom    C    T        0      0        2 
   1 chr1_101762286     HCab    C    T        1      2        2 
   1 chr1_101762286     HPrz    C    T        1      2        2 
   1 chr1_101762286     ZBoe    C    T        0      0        2 
   1 chr1_101762286     ZGre    C    T        0      0        2 
   1 chr1_101762286     ZHar    C    T        0      0        2 
   1 chr1_101762286   Sample    C    T        1      2        2 
   1 chr1_101762640     AAsi    C    A        0      0        2 
   1 chr1_101762640     AKia    C    A        0      0        2 
   1 chr1_101762640     AOna    C    A        0      0        2 
   1 chr1_101762640     ASom    C    A        0      0        2 
   1 chr1_101762640     HCab    C    A        0      0        2 
   1 chr1_101762640     HPrz    C    A        0      0        2 
   1 chr1_101762640     ZBoe    C    A        1      2        2 
   1 chr1_101762640     ZGre    C    A        0      0        2 
   1 chr1_101762640     ZHar    C    A        0      0        2 
   1 chr1_101762640   Sample    C    A        0      0        2 
   1 chr1_101764599     AAsi    T    A        0      0        2 
   1 chr1_101764599     AKia    T    A        0      0        2 
   1 chr1_101764599     AOna    T    A        0      0        2 
   1 chr1_101764599     ASom    T    A        0      0        2 
   1 chr1_101764599     HCab    T    A        0      0        2 
   1 chr1_101764599     HPrz    T    A        0      0        2 
   1 chr1_101764599     ZBoe    T    A        0      0        2 
   1 chr1_101764599     ZGre    T    A        1      2        2 
   1 chr1_101764599     ZHar    T    A        0      0        2 
   1 chr1_101764599   Sample    T    A        0      0        2 
   1 chr1_101764974     AAsi    T    C        0      0        2 
   1 chr1_101764974     AKia    T    C        0      0        2 
   1 chr1_101764974     AOna    T    C        0      0        2 
   1 chr1_101764974     ASom    T    C        0      0        2 
   1 chr1_101764974     HCab    T    C        0      0        2 
   1 chr1_101764974     HPrz    T    C        0      0        2 
   1 chr1_101764974     ZBoe    T    C        1      2        2 
   1 chr1_101764974     ZGre    T    C        0      0        2 
   1 chr1_101764974     ZHar    T    C        0      0        2 
   1 chr1_101764974   Sample    T    C        0      0        2 
   1 chr1_101767682     AAsi    A    G        0      0        2 
   1 chr1_101767682     AKia    A    G        0      0        2 
   1 chr1_101767682     AOna    A    G        0      0        2 
   1 chr1_101767682     ASom    A    G        0      0        2 
   1 chr1_101767682     HCab    A    G        1      2        2 
   1 chr1_101767682     HPrz    A    G      0.5      1        2 
   1 chr1_101767682     ZBoe    A    G        0      0        2 
   1 chr1_101767682     ZGre    A    G        0      0        2 
   1 chr1_101767682     ZHar    A    G        0      0        2 
   1 chr1_101767682   Sample    A    G        0      0        2 
   1 chr1_101769238     AAsi    G    A      0.5      1        2 
   1 chr1_101769238     AKia    G    A        0      0        2 
   1 chr1_101769238     AOna    G    A        0      0        2 
   1 chr1_101769238     ASom    G    A        0      0        2 
   1 chr1_101769238     HCab    G    A        0      0        2 
   1 chr1_101769238     HPrz    G    A        0      0        2 
   1 chr1_101769238     ZBoe    G    A        0      0        2 
   1 chr1_101769238     ZGre    G    A        0      0        2 
   1 chr1_101769238     ZHar    G    A        0      0        2 
   1 chr1_101769238   Sample    G    A        0      0        2 
   1 chr1_101770462     AAsi    A    C        0      0        2 
   1 chr1_101770462     AKia    A    C        0      0        2 
   1 chr1_101770462     AOna    A    C        0      0        2 
   1 chr1_101770462     ASom    A    C        0      0        2 
   1 chr1_101770462     HCab    A    C        0      0        2 
   1 chr1_101770462     HPrz    A    C        0      0        2 
   1 chr1_101770462     ZBoe    A    C      0.5      1        2 
   1 chr1_101770462     ZGre    A    C        0      0        2 
   1 chr1_101770462     ZHar    A    C        0      0        2 
   1 chr1_101770462   Sample    A    C        0      0        2 
   1 chr1_101770940     AAsi    A    G        0      0        2 
   1 chr1_101770940     AKia    A    G        1      2        2 
   1 chr1_101770940     AOna    A    G      0.5      1        2 
   1 chr1_101770940     ASom    A    G        0      0        2 
   1 chr1_101770940     HCab    A    G        0      0        2 
   1 chr1_101770940     HPrz    A    G        0      0        2 
   1 chr1_101770940     ZBoe    A    G        0      0        2 
   1 chr1_101770940     ZGre    A    G        0      0        2 
   1 chr1_101770940     ZHar    A    G        0      0        2 
   1 chr1_101770940   Sample    A    G        0      0        2 
   1 chr1_101778829     AAsi    C    G        0      0        2 
   1 chr1_101778829     AKia    C    G        0      0        2 
   1 chr1_101778829     AOna    C    G        0      0        2 
   1 chr1_101778829     ASom    C    G        0      0        2 
   1 chr1_101778829     HCab    C    G        0      0        2 
   1 chr1_101778829     HPrz    C    G        0      0        2 
   1 chr1_101778829     ZBoe    C    G        1      2        2 
   1 chr1_101778829     ZGre    C    G        1      2        2 
   1 chr1_101778829     ZHar    C    G        1      2        2 
   1 chr1_101778829   Sample    C    G        0      0        2 
   1 chr1_101784485     AAsi    G    A        0      0        2 
   1 chr1_101784485     AKia    G    A        0      0        2 
   1 chr1_101784485     AOna    G    A        0      0        2 
   1 chr1_101784485     ASom    G    A        0      0        2 
   1 chr1_101784485     HCab    G    A      0.5      1        2 
   1 chr1_101784485     HPrz    G    A        0      0        2 
   1 chr1_101784485     ZBoe    G    A        0      0        2 
   1 chr1_101784485     ZGre    G    A        0      0        2 
   1 chr1_101784485     ZHar    G    A        0      0        2 
   1 chr1_101784485   Sample    G    A        0      0        2 
   1 chr1_101786775     AAsi    C    G        0      0        2 
   1 chr1_101786775     AKia    C    G        0      0        2 
   1 chr1_101786775     AOna    C    G      0.5      1        2 
   1 chr1_101786775     ASom    C    G        0      0        2 
   1 chr1_101786775     HCab    C    G        0      0        2 
   1 chr1_101786775     HPrz    C    G        0      0        2 
   1 chr1_101786775     ZBoe    C    G        0      0        2 
   1 chr1_101786775     ZGre    C    G        0      0        2 
   1 chr1_101786775     ZHar    C    G        0      0        2 
   1 chr1_101786775   Sample    C    G        0      0        2 
   1 chr1_101787397     AAsi    A    G        0      0        2 
   1 chr1_101787397     AKia    A    G        0      0        2 
   1 chr1_101787397     AOna    A    G        0      0        2 
   1 chr1_101787397     ASom    A    G        0      0        2 
   1 chr1_101787397     HCab    A    G        0      0        2 
   1 chr1_101787397     HPrz    A    G        0      0        2 
   1 chr1_101787397     ZBoe    A    G      0.5      1        2 
   1 chr1_101787397     ZGre    A    G        0      0        2 
   1 chr1_101787397     ZHar    A    G        0      0        2 
   1 chr1_101787397   Sample    A    G        0      0        2 
   1 chr1_101788807     AAsi    G    A        0      0        2 
   1 chr1_101788807     AKia    G    A        0      0        2 
   1 chr1_101788807     AOna    G    A        0      0        2 
   1 chr1_101788807     ASom    G    A        0      0        2 
   1 chr1_101788807     HCab    G    A        1      2        2 
   1 chr1_101788807     HPrz    G    A        1      2        2 
   1 chr1_101788807     ZBoe    G    A        0      0        2 
   1 chr1_101788807     ZGre    G    A        0      0        2 
   1 chr1_101788807     ZHar    G    A        0      0        2 
   1 chr1_101788807   Sample    G    A        1      2        2 
   1 chr1_101789376     AAsi    C    T        0      0        2 
   1 chr1_101789376     AKia    C    T        0      0        2 
   1 chr1_101789376     AOna    C    T        0      0        2 
   1 chr1_101789376     ASom    C    T        0      0        2 
   1 chr1_101789376     HCab    C    T        0      0        2 
   1 chr1_101789376     HPrz    C    T        0      0        2 
   1 chr1_101789376     ZBoe    C    T        0      0        2 
   1 chr1_101789376     ZGre    C    T        1      2        2 
   1 chr1_101789376     ZHar    C    T        0      0        2 
   1 chr1_101789376   Sample    C    T        0      0        2 
   1 chr1_101789411     AAsi    A    G        0      0        2 
   1 chr1_101789411     AKia    A    G        0      0        2 
   1 chr1_101789411     AOna    A    G        0      0        2 
   1 chr1_101789411     ASom    A    G        0      0        2 
   1 chr1_101789411     HCab    A    G        0      0        2 
   1 chr1_101789411     HPrz    A    G        1      2        2 
   1 chr1_101789411     ZBoe    A    G        0      0        2 
   1 chr1_101789411     ZGre    A    G        0      0        2 
   1 chr1_101789411     ZHar    A    G        0      0        2 
   1 chr1_101789411   Sample    A    G        0      0        2 
   1 chr1_101792218     AAsi    T    C        0      0        2 
   1 chr1_101792218     AKia    T    C        0      0        2 
   1 chr1_101792218     AOna    T    C        0      0        2 
   1 chr1_101792218     ASom    T    C        0      0        2 
   1 chr1_101792218     HCab    T    C        0      0        2 
   1 chr1_101792218     HPrz    T    C        0      0        2 
   1 chr1_101792218     ZBoe    T    C        0      0        2 
   1 chr1_101792218     ZGre    T    C        0      0        2 
   1 chr1_101792218     ZHar    T    C        1      2        2 
   1 chr1_101792218   Sample    T    C        0      0        2 
   1 chr1_101793652     AAsi    A    G        0      0        2 
   1 chr1_101793652     AKia    A    G        0      0        2 
   1 chr1_101793652     AOna    A    G        0      0        2 
   1 chr1_101793652     ASom    A    G        0      0        2 
   1 chr1_101793652     HCab    A    G        0      0        2 
   1 chr1_101793652     HPrz    A    G      0.5      1        2 
   1 chr1_101793652     ZBoe    A    G        0      0        2 
   1 chr1_101793652     ZGre    A    G        0      0        2 
   1 chr1_101793652     ZHar    A    G        0      0        2 
   1 chr1_101793652   Sample    A    G        0      0        2 
   1 chr1_101813674     AAsi    A    G        0      0        2 
   1 chr1_101813674     AKia    A    G        0      0        2 
   1 chr1_101813674     AOna    A    G      0.5      1        2 
   1 chr1_101813674     ASom    A    G        0      0        2 
   1 chr1_101813674     HCab    A    G        0      0        2 
   1 chr1_101813674     HPrz    A    G        0      0        2 
   1 chr1_101813674     ZBoe    A    G        0      0        2 
   1 chr1_101813674     ZGre    A    G        0      0        2 
   1 chr1_101813674     ZHar    A    G        0      0        2 
   1 chr1_101813674   Sample    A    G        0      0        2 
   1 chr1_101818048     AAsi    G    A        0      0        2 
   1 chr1_101818048     AKia    G    A        0      0        2 
   1 chr1_101818048     AOna    G    A        0      0        2 
   1 chr1_101818048     ASom    G    A        0      0        2 
   1 chr1_101818048     HCab    G    A        0      0        2 
   1 chr1_101818048     HPrz    G    A      0.5      1        2 
   1 chr1_101818048     ZBoe    G    A        0      0        2 
   1 chr1_101818048     ZGre    G    A        0      0        2 
   1 chr1_101818048     ZHar    G    A        0      0        2 
   1 chr1_101818048   Sample    G    A        0      0        2 
   1 chr1_101821240     AAsi    G    A        0      0        2 
   1 chr1_101821240     AKia    G    A        0      0        2 
   1 chr1_101821240     AOna    G    A        0      0        2 
   1 chr1_101821240     ASom    G    A        0      0        2 
   1 chr1_101821240     HCab    G    A        1      2        2 
   1 chr1_101821240     HPrz    G    A        1      2        2 
   1 chr1_101821240     ZBoe    G    A        0      0        2 
   1 chr1_101821240     ZGre    G    A        0      0        2 
   1 chr1_101821240     ZHar    G    A        0      0        2 
   1 chr1_101821240   Sample    G    A        1      2        2 
   1 chr1_101826816     AAsi    G    A        0      0        2 
   1 chr1_101826816     AKia    G    A        0      0        2 
   1 chr1_101826816     AOna    G    A        0      0        2 
   1 chr1_101826816     ASom    G    A        0      0        2 
   1 chr1_101826816     HCab    G    A        0      0        2 
   1 chr1_101826816     HPrz    G    A        0      0        2 
   1 chr1_101826816     ZBoe    G    A        0      0        2 
   1 chr1_101826816     ZGre    G    A        0      0        2 
   1 chr1_101826816     ZHar    G    A        1      2        2 
   1 chr1_101826816   Sample    G    A        0      0        2 
   1 chr1_101829355     AAsi    T    G        0      0        2 
   1 chr1_101829355     AKia    T    G      0.5      1        2 
   1 chr1_101829355     AOna    T    G        0      0        2 
   1 chr1_101829355     ASom    T    G        0      0        2 
   1 chr1_101829355     HCab    T    G        0      0        2 
   1 chr1_101829355     HPrz    T    G        0      0        2 
   1 chr1_101829355     ZBoe    T    G        0      0        2 
   1 chr1_101829355     ZGre    T    G        0      0        2 
   1 chr1_101829355     ZHar    T    G        0      0        2 
   1 chr1_101829355   Sample    T    G        0      0        2 
   1 chr1_101832560     AAsi    T    C        0      0        2 
   1 chr1_101832560     AKia    T    C        0      0        2 
   1 chr1_101832560     AOna    T    C        0      0        2 
   1 chr1_101832560     ASom    T    C        0      0        2 
   1 chr1_101832560     HCab    T    C        0      0        2 
   1 chr1_101832560     HPrz    T    C      0.5      1        2 
   1 chr1_101832560     ZBoe    T    C        0      0        2 
   1 chr1_101832560     ZGre    T    C        0      0        2 
   1 chr1_101832560     ZHar    T    C        0      0        2 
   1 chr1_101832560   Sample    T    C        0      0        2 
   1 chr1_101844246     AAsi    G    A        0      0        2 
   1 chr1_101844246     AKia    G    A        0      0        2 
   1 chr1_101844246     AOna    G    A        0      0        2 
   1 chr1_101844246     ASom    G    A        0      0        2 
   1 chr1_101844246     HCab    G    A        1      2        2 
   1 chr1_101844246     HPrz    G    A        1      2        2 
   1 chr1_101844246     ZBoe    G    A        0      0        2 
   1 chr1_101844246     ZGre    G    A        0      0        2 
   1 chr1_101844246     ZHar    G    A        0      0        2 
   1 chr1_101844246   Sample    G    A        1      2        2 
   1 chr1_101844748     AAsi    G    A        0      0        2 
   1 chr1_101844748     AKia    G    A        0      0        2 
   1 chr1_101844748     AOna    G    A        0      0        2 
   1 chr1_101844748     ASom    G    A        0      0        2 
   1 chr1_101844748     HCab    G    A        1      2        2 
   1 chr1_101844748     HPrz    G    A        1      2        2 
   1 chr1_101844748     ZBoe    G    A        0      0        2 
   1 chr1_101844748     ZGre    G    A        0      0        2 
   1 chr1_101844748     ZHar    G    A        0      0        2 
   1 chr1_101844748   Sample    G    A        1      2        2 
   1 chr1_101845616     AAsi    T    G        0      0        2 
   1 chr1_101845616     AKia    T    G        0      0        2 
   1 chr1_101845616     AOna    T    G      0.5      1        2 
   1 chr1_101845616     ASom    T    G        0      0        2 
   1 chr1_101845616     HCab    T    G        0      0        2 
   1 chr1_101845616     HPrz    T    G        0      0        2 
   1 chr1_101845616     ZBoe    T    G        0      0        2 
   1 chr1_101845616     ZGre    T    G        0      0        2 
   1 chr1_101845616     ZHar    T    G        0      0        2 
   1 chr1_101845616   Sample    T    G        0      0        2 
   1 chr1_101845772     AAsi    C    T        0      0        2 
   1 chr1_101845772     AKia    C    T      0.5      1        2 
   1 chr1_101845772     AOna    C    T        1      2        2 
   1 chr1_101845772     ASom    C    T        0      0        2 
   1 chr1_101845772     HCab    C    T        1      2        2 
   1 chr1_101845772     HPrz    C    T        1      2        2 
   1 chr1_101845772     ZBoe    C    T        0      0        2 
   1 chr1_101845772     ZGre    C    T        0      0        2 
   1 chr1_101845772     ZHar    C    T        0      0        2 
   1 chr1_101845772   Sample    C    T        1      2        2 
   1 chr1_101854621     AAsi    G    T        0      0        2 
   1 chr1_101854621     AKia    G    T        0      0        2 
   1 chr1_101854621     AOna    G    T      0.5      1        2 
   1 chr1_101854621     ASom    G    T        0      0        2 
   1 chr1_101854621     HCab    G    T        0      0        2 
   1 chr1_101854621     HPrz    G    T        0      0        2 
   1 chr1_101854621     ZBoe    G    T        0      0        2 
   1 chr1_101854621     ZGre    G    T        0      0        2 
   1 chr1_101854621     ZHar    G    T        0      0        2 
   1 chr1_101854621   Sample    G    T        0      0        2 
   1 chr1_101857411     AAsi    A    G        0      0        2 
   1 chr1_101857411     AKia    A    G      0.5      1        2 
   1 chr1_101857411     AOna    A    G        0      0        2 
   1 chr1_101857411     ASom    A    G        0      0        2 
   1 chr1_101857411     HCab    A    G      0.5      1        2 
   1 chr1_101857411     HPrz    A    G        0      0        2 
   1 chr1_101857411     ZBoe    A    G        0      0        2 
   1 chr1_101857411     ZGre    A    G        0      0        2 
   1 chr1_101857411     ZHar    A    G        0      0        2 
   1 chr1_101857411   Sample    A    G        0      0        2 
   1 chr1_101862894     AAsi    A    G        0      0        2 
   1 chr1_101862894     AKia    A    G        0      0        2 
   1 chr1_101862894     AOna    A    G        0      0        2 
   1 chr1_101862894     ASom    A    G        0      0        2 
   1 chr1_101862894     HCab    A    G        1      2        2 
   1 chr1_101862894     HPrz    A    G        1      2        2 
   1 chr1_101862894     ZBoe    A    G        0      0        2 
   1 chr1_101862894     ZGre    A    G        0      0        2 
   1 chr1_101862894     ZHar    A    G        0      0        2 
   1 chr1_101862894   Sample    A    G        0      0        2 
   1 chr1_101871579     AAsi    A    G        0      0        2 
   1 chr1_101871579     AKia    A    G        1      2        2 
   1 chr1_101871579     AOna    A    G      0.5      1        2 
   1 chr1_101871579     ASom    A    G        0      0        2 
   1 chr1_101871579     HCab    A    G        0      0        2 
   1 chr1_101871579     HPrz    A    G        0      0        2 
   1 chr1_101871579     ZBoe    A    G        0      0        2 
   1 chr1_101871579     ZGre    A    G        0      0        2 
   1 chr1_101871579     ZHar    A    G        0      0        2 
   1 chr1_101871579   Sample    A    G        0      0        2 
   1 chr1_101875298     AAsi    G    C        0      0        2 
   1 chr1_101875298     AKia    G    C        0      0        2 
   1 chr1_101875298     AOna    G    C        0      0        2 
   1 chr1_101875298     ASom    G    C        0      0        2 
   1 chr1_101875298     HCab    G    C        1      2        2 
   1 chr1_101875298     HPrz    G    C        1      2        2 
   1 chr1_101875298     ZBoe    G    C        0      0        2 
   1 chr1_101875298     ZGre    G    C        0      0        2 
   1 chr1_101875298     ZHar    G    C        0      0        2 
   1 chr1_101875298   Sample    G    C        1      2        2 
   1 chr1_101878754     AAsi    C    T      0.5      1        2 
   1 chr1_101878754     AKia    C    T        0      0        2 
   1 chr1_101878754     AOna    C    T        0      0        2 
   1 chr1_101878754     ASom    C    T        0      0        2 
   1 chr1_101878754     HCab    C    T        0      0        2 
   1 chr1_101878754     HPrz    C    T        0      0        2 
   1 chr1_101878754     ZBoe    C    T        0      0        2 
   1 chr1_101878754     ZGre    C    T        0      0        2 
   1 chr1_101878754     ZHar    C    T        0      0        2 
   1 chr1_101878754   Sample    C    T        0      0        2 
   1 chr1_101884837     AAsi    G    A        0      0        2 
   1 chr1_101884837     AKia    G    A        0      0        2 
   1 chr1_101884837     AOna    G    A        0      0        2 
   1 chr1_101884837     ASom    G    A        0      0        2 
   1 chr1_101884837     HCab    G    A        0      0        2 
   1 chr1_101884837     HPrz    G    A      0.5      1        2 
   1 chr1_101884837     ZBoe    G    A        0      0        2 
   1 chr1_101884837     ZGre    G    A        0      0        2 
   1 chr1_101884837     ZHar    G    A        0      0        2 
   1 chr1_101884837   Sample    G    A        0      0        2 
   1 chr1_101889715     AAsi    C    G        0      0        2 
   1 chr1_101889715     AKia    C    G        0      0        2 
   1 chr1_101889715     AOna    C    G      0.5      1        2 
   1 chr1_101889715     ASom    C    G        0      0        2 
   1 chr1_101889715     HCab    C    G        0      0        2 
   1 chr1_101889715     HPrz    C    G        0      0        2 
   1 chr1_101889715     ZBoe    C    G        0      0        2 
   1 chr1_101889715     ZGre    C    G        0      0        2 
   1 chr1_101889715     ZHar    C    G        0      0        2 
   1 chr1_101889715   Sample    C    G        0      0        2 
   1 chr1_101894220     AAsi    G    A        0      0        2 
   1 chr1_101894220     AKia    G    A      0.5      1        2 
   1 chr1_101894220     AOna    G    A      0.5      1        2 
   1 chr1_101894220     ASom    G    A        0      0        2 
   1 chr1_101894220     HCab    G    A        0      0        2 
   1 chr1_101894220     HPrz    G    A        0      0        2 
   1 chr1_101894220     ZBoe    G    A        0      0        2 
   1 chr1_101894220     ZGre    G    A        0      0        2 
   1 chr1_101894220     ZHar    G    A        0      0        2 
   1 chr1_101894220   Sample    G    A        0      0        2 
   1 chr1_101901251     AAsi    G    A        0      0        2 
   1 chr1_101901251     AKia    G    A      0.5      1        2 
   1 chr1_101901251     AOna    G    A        0      0        2 
   1 chr1_101901251     ASom    G    A        0      0        2 
   1 chr1_101901251     HCab    G    A        0      0        2 
   1 chr1_101901251     HPrz    G    A        0      0        2 
   1 chr1_101901251     ZBoe    G    A        0      0        2 
   1 chr1_101901251     ZGre    G    A        0      0        2 
   1 chr1_101901251     ZHar    G    A        0      0        2 
   1 chr1_101901251   Sample    G    A        0      0        2 
   1 chr1_101910807     AAsi    A    G        1      2        2 
   1 chr1_101910807     AKia    A    G        0      0        2 
   1 chr1_101910807     AOna    A    G        0      0        2 
   1 chr1_101910807     ASom    A    G        1      2        2 
   1 chr1_101910807     HCab    A    G        0      0        2 
   1 chr1_101910807     HPrz    A    G        0      0        2 
   1 chr1_101910807     ZBoe    A    G        0      0        2 
   1 chr1_101910807     ZGre    A    G        0      0        2 
   1 chr1_101910807     ZHar    A    G        0      0        2 
   1 chr1_101910807   Sample    A    G        0      0        2 
   1 chr1_101911076     AAsi    A    G        0      0        2 
   1 chr1_101911076     AKia    A    G        0      0        2 
   1 chr1_101911076     AOna    A    G        0      0        2 
   1 chr1_101911076     ASom    A    G        0      0        2 
   1 chr1_101911076     HCab    A    G        0      0        2 
   1 chr1_101911076     HPrz    A    G      0.5      1        2 
   1 chr1_101911076     ZBoe    A    G        0      0        2 
   1 chr1_101911076     ZGre    A    G        0      0        2 
   1 chr1_101911076     ZHar    A    G        0      0        2 
   1 chr1_101911076   Sample    A    G        0      0        2 
   1 chr1_101915520     AAsi    C    T        0      0        2 
   1 chr1_101915520     AKia    C    T      0.5      1        2 
   1 chr1_101915520     AOna    C    T        1      2        2 
   1 chr1_101915520     ASom    C    T        0      0        2 
   1 chr1_101915520     HCab    C    T        0      0        2 
   1 chr1_101915520     HPrz    C    T        0      0        2 
   1 chr1_101915520     ZBoe    C    T        0      0        2 
   1 chr1_101915520     ZGre    C    T        0      0        2 
   1 chr1_101915520     ZHar    C    T        0      0        2 
   1 chr1_101915520   Sample    C    T        0      0        2 
   1 chr1_101920191     AAsi    T    C        1      2        2 
   1 chr1_101920191     AKia    T    C        0      0        2 
   1 chr1_101920191     AOna    T    C        0      0        2 
   1 chr1_101920191     ASom    T    C        1      2        2 
   1 chr1_101920191     HCab    T    C        0      0        2 
   1 chr1_101920191     HPrz    T    C        0      0        2 
   1 chr1_101920191     ZBoe    T    C        0      0        2 
   1 chr1_101920191     ZGre    T    C        0      0        2 
   1 chr1_101920191     ZHar    T    C        0      0        2 
   1 chr1_101920191   Sample    T    C        0      0        2 
   1 chr1_101923993     AAsi    C    T        0      0        2 
   1 chr1_101923993     AKia    C    T        0      0        2 
   1 chr1_101923993     AOna    C    T      0.5      1        2 
   1 chr1_101923993     ASom    C    T        0      0        2 
   1 chr1_101923993     HCab    C    T        0      0        2 
   1 chr1_101923993     HPrz    C    T        0      0        2 
   1 chr1_101923993     ZBoe    C    T        0      0        2 
   1 chr1_101923993     ZGre    C    T        0      0        2 
   1 chr1_101923993     ZHar    C    T        0      0        2 
   1 chr1_101923993   Sample    C    T        0      0        2 
   1 chr1_101941174     AAsi    G    A      0.5      1        2 
   1 chr1_101941174     AKia    G    A        0      0        2 
   1 chr1_101941174     AOna    G    A        0      0        2 
   1 chr1_101941174     ASom    G    A        0      0        2 
   1 chr1_101941174     HCab    G    A        0      0        2 
   1 chr1_101941174     HPrz    G    A        0      0        2 
   1 chr1_101941174     ZBoe    G    A        0      0        2 
   1 chr1_101941174     ZGre    G    A        0      0        2 
   1 chr1_101941174     ZHar    G    A        0      0        2 
   1 chr1_101941174   Sample    G    A        0      0        2 
   1 chr1_101943973     AAsi    T    C        0      0        2 
   1 chr1_101943973     AKia    T    C        0      0        2 
   1 chr1_101943973     AOna    T    C        0      0        2 
   1 chr1_101943973     ASom    T    C        0      0        2 
   1 chr1_101943973     HCab    T    C        1      2        2 
   1 chr1_101943973     HPrz    T    C        1      2        2 
   1 chr1_101943973     ZBoe    T    C        0      0        2 
   1 chr1_101943973     ZGre    T    C        0      0        2 
   1 chr1_101943973     ZHar    T    C        0      0        2 
   1 chr1_101943973   Sample    T    C        1      2        2 
   1 chr1_101948968     AAsi    C    T        0      0        2 
   1 chr1_101948968     AKia    C    T        1      2        2 
   1 chr1_101948968     AOna    C    T        1      2        2 
   1 chr1_101948968     ASom    C    T        0      0        2 
   1 chr1_101948968     HCab    C    T        0      0        2 
   1 chr1_101948968     HPrz    C    T        0      0        2 
   1 chr1_101948968     ZBoe    C    T        0      0        2 
   1 chr1_101948968     ZGre    C    T        0      0        2 
   1 chr1_101948968     ZHar    C    T        0      0        2 
   1 chr1_101948968   Sample    C    T        0      0        2 
   1 chr1_101951716     AAsi    A    G        0      0        2 
   1 chr1_101951716     AKia    A    G        0      0        2 
   1 chr1_101951716     AOna    A    G        0      0        2 
   1 chr1_101951716     ASom    A    G        0      0        2 
   1 chr1_101951716     HCab    A    G        0      0        2 
   1 chr1_101951716     HPrz    A    G        0      0        2 
   1 chr1_101951716     ZBoe    A    G        1      2        2 
   1 chr1_101951716     ZGre    A    G        0      0        2 
   1 chr1_101951716     ZHar    A    G        0      0        2 
   1 chr1_101951716   Sample    A    G        0      0        2 
   1 chr1_101953794     AAsi    C    G        0      0        2 
   1 chr1_101953794     AKia    C    G        1      2        2 
   1 chr1_101953794     AOna    C    G      0.5      1        2 
   1 chr1_101953794     ASom    C    G        0      0        2 
   1 chr1_101953794     HCab    C    G        1      2        2 
   1 chr1_101953794     HPrz    C    G        1      2        2 
   1 chr1_101953794     ZBoe    C    G        0      0        2 
   1 chr1_101953794     ZGre    C    G        0      0        2 
   1 chr1_101953794     ZHar    C    G        0      0        2 
   1 chr1_101953794   Sample    C    G        1      2        2 
   1 chr1_101971014     AAsi    A    G        0      0        2 
   1 chr1_101971014     AKia    A    G        0      0        2 
   1 chr1_101971014     AOna    A    G        0      0        2 
   1 chr1_101971014     ASom    A    G        0      0        2 
   1 chr1_101971014     HCab    A    G        0      0        2 
   1 chr1_101971014     HPrz    A    G        0      0        2 
   1 chr1_101971014     ZBoe    A    G        0      0        2 
   1 chr1_101971014     ZGre    A    G        0      0        2 
   1 chr1_101971014     ZHar    A    G        1      2        2 
   1 chr1_101971014   Sample    A    G        0      0        2 
   1 chr1_101977573     AAsi    C    T        0      0        2 
   1 chr1_101977573     AKia    C    T        0      0        2 
   1 chr1_101977573     AOna    C    T        0      0        2 
   1 chr1_101977573     ASom    C    T        0      0        2 
   1 chr1_101977573     HCab    C    T      0.5      1        2 
   1 chr1_101977573     HPrz    C    T        0      0        2 
   1 chr1_101977573     ZBoe    C    T        0      0        2 
   1 chr1_101977573     ZGre    C    T        0      0        2 
   1 chr1_101977573     ZHar    C    T        0      0        2 
   1 chr1_101977573   Sample    C    T        0      0        2 
   1 chr1_101977604     AAsi    A    G      0.5      1        2 
   1 chr1_101977604     AKia    A    G        0      0        2 
   1 chr1_101977604     AOna    A    G        0      0        2 
   1 chr1_101977604     ASom    A    G        1      2        2 
   1 chr1_101977604     HCab    A    G        0      0        2 
   1 chr1_101977604     HPrz    A    G        0      0        2 
   1 chr1_101977604     ZBoe    A    G        0      0        2 
   1 chr1_101977604     ZGre    A    G        0      0        2 
   1 chr1_101977604     ZHar    A    G        0      0        2 
   1 chr1_101977604   Sample    A    G        0      0        2 
   1 chr1_101978500     AAsi    C    T        0      0        2 
   1 chr1_101978500     AKia    C    T      0.5      1        2 
   1 chr1_101978500     AOna    C    T        0      0        2 
   1 chr1_101978500     ASom    C    T        0      0        2 
   1 chr1_101978500     HCab    C    T        0      0        2 
   1 chr1_101978500     HPrz    C    T        0      0        2 
   1 chr1_101978500     ZBoe    C    T        0      0        2 
   1 chr1_101978500     ZGre    C    T        0      0        2 
   1 chr1_101978500     ZHar    C    T        0      0        2 
   1 chr1_101978500   Sample    C    T        0      0        2 
   1 chr1_101981475     AAsi    A    G        0      0        2 
   1 chr1_101981475     AKia    A    G        0      0        2 
   1 chr1_101981475     AOna    A    G        0      0        2 
   1 chr1_101981475     ASom    A    G        0      0        2 
   1 chr1_101981475     HCab    A    G        1      2        2 
   1 chr1_101981475     HPrz    A    G        1      2        2 
   1 chr1_101981475     ZBoe    A    G        0      0        2 
   1 chr1_101981475     ZGre    A    G        0      0        2 
   1 chr1_101981475     ZHar    A    G        0      0        2 
   1 chr1_101981475   Sample    A    G        1      2        2 
   1 chr1_101981713     AAsi    T    C        0      0        2 
   1 chr1_101981713     AKia    T    C        0      0        2 
   1 chr1_101981713     AOna    T    C        0      0        2 
   1 chr1_101981713     ASom    T    C        0      0        2 
   1 chr1_101981713     HCab    T    C        0      0        2 
   1 chr1_101981713     HPrz    T    C        0      0        2 
   1 chr1_101981713     ZBoe    T    C        0      0        2 
   1 chr1_101981713     ZGre    T    C        1      2        2 
   1 chr1_101981713     ZHar    T    C        0      0        2 
   1 chr1_101981713   Sample    T    C        0      0        2 
   1 chr1_101990025     AAsi    T    C        0      0        2 
   1 chr1_101990025     AKia    T    C        0      0        2 
   1 chr1_101990025     AOna    T    C        0      0        2 
   1 chr1_101990025     ASom    T    C        0      0        2 
   1 chr1_101990025     HCab    T    C        1      2        2 
   1 chr1_101990025     HPrz    T    C        1      2        2 
   1 chr1_101990025     ZBoe    T    C        0      0        2 
   1 chr1_101990025     ZGre    T    C        0      0        2 
   1 chr1_101990025     ZHar    T    C        0      0        2 
   1 chr1_101990025   Sample    T    C        1      2        2 
   1 chr1_101996418     AAsi    A    G        0      0        2 
   1 chr1_101996418     AKia    A    G        1      2        2 
   1 chr1_101996418     AOna    A    G        1      2        2 
   1 chr1_101996418     ASom    A    G        1      2        2 
   1 chr1_101996418     HCab    A    G        0      0        2 
   1 chr1_101996418     HPrz    A    G        0      0        2 
   1 chr1_101996418     ZBoe    A    G        0      0        2 
   1 chr1_101996418     ZGre    A    G        0      0        2 
   1 chr1_101996418     ZHar    A    G        0      0        2 
   1 chr1_101996418   Sample    A    G        0      0        2 
   1 chr1_101996605     AAsi    G    C        0      0        2 
   1 chr1_101996605     AKia    G    C        0      0        2 
   1 chr1_101996605     AOna    G    C        0      0        2 
   1 chr1_101996605     ASom    G    C        0      0        2 
   1 chr1_101996605     HCab    G    C        0      0        2 
   1 chr1_101996605     HPrz    G    C        0      0        2 
   1 chr1_101996605     ZBoe    G    C        1      2        2 
   1 chr1_101996605     ZGre    G    C        1      2        2 
   1 chr1_101996605     ZHar    G    C        1      2        2 
   1 chr1_101996605   Sample    G    C        0      0        2 
   1 chr1_101996695     AAsi    C    G        0      0        2 
   1 chr1_101996695     AKia    C    G      0.5      1        2 
   1 chr1_101996695     AOna    C    G        0      0        2 
   1 chr1_101996695     ASom    C    G        0      0        2 
   1 chr1_101996695     HCab    C    G        0      0        2 
   1 chr1_101996695     HPrz    C    G        0      0        2 
   1 chr1_101996695     ZBoe    C    G        0      0        2 
   1 chr1_101996695     ZGre    C    G        0      0        2 
   1 chr1_101996695     ZHar    C    G        0      0        2 
   1 chr1_101996695   Sample    C    G        0      0        2 
   1 chr1_101999306     AAsi    G    T        0      0        2 
   1 chr1_101999306     AKia    G    T        0      0        2 
   1 chr1_101999306     AOna    G    T        0      0        2 
   1 chr1_101999306     ASom    G    T        0      0        2 
   1 chr1_101999306     HCab    G    T        0      0        2 
   1 chr1_101999306     HPrz    G    T        0      0        2 
   1 chr1_101999306     ZBoe    G    T        0      0        2 
   1 chr1_101999306     ZGre    G    T        1      2        2 
   1 chr1_101999306     ZHar    G    T        0      0        2 
   1 chr1_101999306   Sample    G    T        0      0        2 
   1 chr1_102003955     AAsi    C    G        0      0        2 
   1 chr1_102003955     AKia    C    G        0      0        2 
   1 chr1_102003955     AOna    C    G        0      0        2 
   1 chr1_102003955     ASom    C    G        0      0        2 
   1 chr1_102003955     HCab    C    G        1      2        2 
   1 chr1_102003955     HPrz    C    G        1      2        2 
   1 chr1_102003955     ZBoe    C    G        0      0        2 
   1 chr1_102003955     ZGre    C    G        0      0        2 
   1 chr1_102003955     ZHar    C    G        0      0        2 
   1 chr1_102003955   Sample    C    G        1      2        2 
   1 chr1_102007770     AAsi    C    T        0      0        2 
   1 chr1_102007770     AKia    C    T        0      0        2 
   1 chr1_102007770     AOna    C    T        0      0        2 
   1 chr1_102007770     ASom    C    T        0      0        2 
   1 chr1_102007770     HCab    C    T      0.5      1        2 
   1 chr1_102007770     HPrz    C    T        0      0        2 
   1 chr1_102007770     ZBoe    C    T        0      0        2 
   1 chr1_102007770     ZGre    C    T        0      0        2 
   1 chr1_102007770     ZHar    C    T        0      0        2 
   1 chr1_102007770   Sample    C    T        1      2        2 
   1 chr1_102013407     AAsi    A    G        0      0        2 
   1 chr1_102013407     AKia    A    G        0      0        2 
   1 chr1_102013407     AOna    A    G        0      0        2 
   1 chr1_102013407     ASom    A    G        0      0        2 
   1 chr1_102013407     HCab    A    G        1      2        2 
   1 chr1_102013407     HPrz    A    G        1      2        2 
   1 chr1_102013407     ZBoe    A    G        0      0        2 
   1 chr1_102013407     ZGre    A    G        0      0        2 
   1 chr1_102013407     ZHar    A    G        0      0        2 
   1 chr1_102013407   Sample    A    G        1      2        2 
   1 chr1_102021073     AAsi    T    C        0      0        2 
   1 chr1_102021073     AKia    T    C        0      0        2 
   1 chr1_102021073     AOna    T    C        0      0        2 
   1 chr1_102021073     ASom    T    C        0      0        2 
   1 chr1_102021073     HCab    T    C        0      0        2 
   1 chr1_102021073     HPrz    T    C      0.5      1        2 
   1 chr1_102021073     ZBoe    T    C        0      0        2 
   1 chr1_102021073     ZGre    T    C        0      0        2 
   1 chr1_102021073     ZHar    T    C        0      0        2 
   1 chr1_102021073   Sample    T    C        0      0        2 
   1 chr1_102024343     AAsi    T    C        0      0        2 
   1 chr1_102024343     AKia    T    C        0      0        2 
   1 chr1_102024343     AOna    T    C        0      0        2 
   1 chr1_102024343     ASom    T    C        0      0        2 
   1 chr1_102024343     HCab    T    C        1      2        2 
   1 chr1_102024343     HPrz    T    C        1      2        2 
   1 chr1_102024343     ZBoe    T    C        0      0        2 
   1 chr1_102024343     ZGre    T    C        0      0        2 
   1 chr1_102024343     ZHar    T    C        0      0        2 
   1 chr1_102024343   Sample    T    C        1      2        2 
   1 chr1_102024556     AAsi    A    G        0      0        2 
   1 chr1_102024556     AKia    A    G        0      0        2 
   1 chr1_102024556     AOna    A    G        0      0        2 
   1 chr1_102024556     ASom    A    G        0      0        2 
   1 chr1_102024556     HCab    A    G      0.5      1        2 
   1 chr1_102024556     HPrz    A    G        0      0        2 
   1 chr1_102024556     ZBoe    A    G        0      0        2 
   1 chr1_102024556     ZGre    A    G        0      0        2 
   1 chr1_102024556     ZHar    A    G        0      0        2 
   1 chr1_102024556   Sample    A    G        0      0        2 
   1 chr1_102028164     AAsi    A    C        0      0        2 
   1 chr1_102028164     AKia    A    C        0      0        2 
   1 chr1_102028164     AOna    A    C        0      0        2 
   1 chr1_102028164     ASom    A    C        0      0        2 
   1 chr1_102028164     HCab    A    C        0      0        2 
   1 chr1_102028164     HPrz    A    C        0      0        2 
   1 chr1_102028164     ZBoe    A    C      0.5      1        2 
   1 chr1_102028164     ZGre    A    C        0      0        2 
   1 chr1_102028164     ZHar    A    C        0      0        2 
   1 chr1_102028164   Sample    A    C        0      0        2 
   1 chr1_102028347     AAsi    G    A        0      0        2 
   1 chr1_102028347     AKia    G    A        0      0        2 
   1 chr1_102028347     AOna    G    A        0      0        2 
   1 chr1_102028347     ASom    G    A        0      0        2 
   1 chr1_102028347     HCab    G    A        1      2        2 
   1 chr1_102028347     HPrz    G    A        1      2        2 
   1 chr1_102028347     ZBoe    G    A        0      0        2 
   1 chr1_102028347     ZGre    G    A        0      0        2 
   1 chr1_102028347     ZHar    G    A        0      0        2 
   1 chr1_102028347   Sample    G    A        1      2        2 
   1 chr1_102030502     AAsi    G    A        0      0        2 
   1 chr1_102030502     AKia    G    A        0      0        2 
   1 chr1_102030502     AOna    G    A        0      0        2 
   1 chr1_102030502     ASom    G    A        0      0        2 
   1 chr1_102030502     HCab    G    A        1      2        2 
   1 chr1_102030502     HPrz    G    A        1      2        2 
   1 chr1_102030502     ZBoe    G    A        0      0        2 
   1 chr1_102030502     ZGre    G    A        0      0        2 
   1 chr1_102030502     ZHar    G    A        0      0        2 
   1 chr1_102030502   Sample    G    A        1      2        2 
   1 chr1_102031266     AAsi    C    T        0      0        2 
   1 chr1_102031266     AKia    C    T        0      0        2 
   1 chr1_102031266     AOna    C    T        0      0        2 
   1 chr1_102031266     ASom    C    T        0      0        2 
   1 chr1_102031266     HCab    C    T        1      2        2 
   1 chr1_102031266     HPrz    C    T        1      2        2 
   1 chr1_102031266     ZBoe    C    T        0      0        2 
   1 chr1_102031266     ZGre    C    T        0      0        2 
   1 chr1_102031266     ZHar    C    T        0      0        2 
   1 chr1_102031266   Sample    C    T        1      2        2 
   1 chr1_102034507     AAsi    G    A        0      0        2 
   1 chr1_102034507     AKia    G    A        0      0        2 
   1 chr1_102034507     AOna    G    A        0      0        2 
   1 chr1_102034507     ASom    G    A        0      0        2 
   1 chr1_102034507     HCab    G    A        1      2        2 
   1 chr1_102034507     HPrz    G    A        1      2        2 
   1 chr1_102034507     ZBoe    G    A        0      0        2 
   1 chr1_102034507     ZGre    G    A        0      0        2 
   1 chr1_102034507     ZHar    G    A        0      0        2 
   1 chr1_102034507   Sample    G    A        1      2        2 
   1 chr1_102035980     AAsi    C    T        0      0        2 
   1 chr1_102035980     AKia    C    T        0      0        2 
   1 chr1_102035980     AOna    C    T        0      0        2 
   1 chr1_102035980     ASom    C    T        0      0        2 
   1 chr1_102035980     HCab    C    T        1      2        2 
   1 chr1_102035980     HPrz    C    T        1      2        2 
   1 chr1_102035980     ZBoe    C    T        0      0        2 
   1 chr1_102035980     ZGre    C    T        0      0        2 
   1 chr1_102035980     ZHar    C    T        0      0        2 
   1 chr1_102035980   Sample    C    T        1      2        2 
   1 chr1_102037019     AAsi    A    G        0      0        2 
   1 chr1_102037019     AKia    A    G        0      0        2 
   1 chr1_102037019     AOna    A    G        0      0        2 
   1 chr1_102037019     ASom    A    G        0      0        2 
   1 chr1_102037019     HCab    A    G        0      0        2 
   1 chr1_102037019     HPrz    A    G      0.5      1        2 
   1 chr1_102037019     ZBoe    A    G        0      0        2 
   1 chr1_102037019     ZGre    A    G        0      0        2 
   1 chr1_102037019     ZHar    A    G        0      0        2 
   1 chr1_102037019   Sample    A    G        0      0        2 
   1 chr1_102038819     AAsi    C    T        0      0        2 
   1 chr1_102038819     AKia    C    T        0      0        2 
   1 chr1_102038819     AOna    C    T        0      0        2 
   1 chr1_102038819     ASom    C    T        0      0        2 
   1 chr1_102038819     HCab    C    T        0      0        2 
   1 chr1_102038819     HPrz    C    T        0      0        2 
   1 chr1_102038819     ZBoe    C    T        0      0        2 
   1 chr1_102038819     ZGre    C    T        1      2        2 
   1 chr1_102038819     ZHar    C    T        0      0        2 
   1 chr1_102038819   Sample    C    T        0      0        2 
   1 chr1_102039003     AAsi    A    T        0      0        2 
   1 chr1_102039003     AKia    A    T        0      0        2 
   1 chr1_102039003     AOna    A    T        0      0        2 
   1 chr1_102039003     ASom    A    T        0      0        2 
   1 chr1_102039003     HCab    A    T        0      0        2 
   1 chr1_102039003     HPrz    A    T        0      0        2 
   1 chr1_102039003     ZBoe    A    T      0.5      1        2 
   1 chr1_102039003     ZGre    A    T        0      0        2 
   1 chr1_102039003     ZHar    A    T        0      0        2 
   1 chr1_102039003   Sample    A    T        0      0        2 
   1 chr1_102050370     AAsi    T    A        0      0        2 
   1 chr1_102050370     AKia    T    A        0      0        2 
   1 chr1_102050370     AOna    T    A        0      0        2 
   1 chr1_102050370     ASom    T    A        0      0        2 
   1 chr1_102050370     HCab    T    A        0      0        2 
   1 chr1_102050370     HPrz    T    A        0      0        2 
   1 chr1_102050370     ZBoe    T    A        0      0        2 
   1 chr1_102050370     ZGre    T    A        0      0        2 
   1 chr1_102050370     ZHar    T    A        1      2        2 
   1 chr1_102050370   Sample    T    A        0      0        2 
   1 chr1_102052099     AAsi    G    A        0      0        2 
   1 chr1_102052099     AKia    G    A        0      0        2 
   1 chr1_102052099     AOna    G    A        0      0        2 
   1 chr1_102052099     ASom    G    A        0      0        2 
   1 chr1_102052099     HCab    G    A        0      0        2 
   1 chr1_102052099     HPrz    G    A      0.5      1        2 
   1 chr1_102052099     ZBoe    G    A        0      0        2 
   1 chr1_102052099     ZGre    G    A        0      0        2 
   1 chr1_102052099     ZHar    G    A        0      0        2 
   1 chr1_102052099   Sample    G    A        0      0        2 
   1 chr1_102053645     AAsi    C    G        0      0        2 
   1 chr1_102053645     AKia    C    G        0      0        2 
   1 chr1_102053645     AOna    C    G        0      0        2 
   1 chr1_102053645     ASom    C    G        0      0        2 
   1 chr1_102053645     HCab    C    G        1      2        2 
   1 chr1_102053645     HPrz    C    G        1      2        2 
   1 chr1_102053645     ZBoe    C    G        0      0        2 
   1 chr1_102053645     ZGre    C    G        0      0        2 
   1 chr1_102053645     ZHar    C    G        0      0        2 
   1 chr1_102053645   Sample    C    G        1      2        2 
   1 chr1_102054001     AAsi    G    T        0      0        2 
   1 chr1_102054001     AKia    G    T        0      0        2 
   1 chr1_102054001     AOna    G    T        0      0        2 
   1 chr1_102054001     ASom    G    T        0      0        2 
   1 chr1_102054001     HCab    G    T        1      2        2 
   1 chr1_102054001     HPrz    G    T        1      2        2 
   1 chr1_102054001     ZBoe    G    T        0      0        2 
   1 chr1_102054001     ZGre    G    T        0      0        2 
   1 chr1_102054001     ZHar    G    T        0      0        2 
   1 chr1_102054001   Sample    G    T        1      2        2 
   1 chr1_102055071     AAsi    G    A        0      0        2 
   1 chr1_102055071     AKia    G    A        0      0        2 
   1 chr1_102055071     AOna    G    A        0      0        2 
   1 chr1_102055071     ASom    G    A        0      0        2 
   1 chr1_102055071     HCab    G    A        1      2        2 
   1 chr1_102055071     HPrz    G    A        1      2        2 
   1 chr1_102055071     ZBoe    G    A        0      0        2 
   1 chr1_102055071     ZGre    G    A        0      0        2 
   1 chr1_102055071     ZHar    G    A        0      0        2 
   1 chr1_102055071   Sample    G    A        1      2        2 
   1 chr1_102055849     AAsi    T    C        1      2        2 
   1 chr1_102055849     AKia    T    C        0      0        2 
   1 chr1_102055849     AOna    T    C        0      0        2 
   1 chr1_102055849     ASom    T    C        0      0        2 
   1 chr1_102055849     HCab    T    C        0      0        2 
   1 chr1_102055849     HPrz    T    C        0      0        2 
   1 chr1_102055849     ZBoe    T    C        0      0        2 
   1 chr1_102055849     ZGre    T    C        0      0        2 
   1 chr1_102055849     ZHar    T    C        0      0        2 
   1 chr1_102055849   Sample    T    C        0      0        2 
   1 chr1_102062156     AAsi    A    G        0      0        2 
   1 chr1_102062156     AKia    A    G        0      0        2 
   1 chr1_102062156     AOna    A    G        0      0        2 
   1 chr1_102062156     ASom    A    G        1      2        2 
   1 chr1_102062156     HCab    A    G        0      0        2 
   1 chr1_102062156     HPrz    A    G        0      0        2 
   1 chr1_102062156     ZBoe    A    G        0      0        2 
   1 chr1_102062156     ZGre    A    G        1      2        2 
   1 chr1_102062156     ZHar    A    G        0      0        2 
   1 chr1_102062156   Sample    A    G        0      0        2 
   1 chr1_102062588     AAsi    G    A        0      0        2 
   1 chr1_102062588     AKia    G    A        0      0        2 
   1 chr1_102062588     AOna    G    A        0      0        2 
   1 chr1_102062588     ASom    G    A        0      0        2 
   1 chr1_102062588     HCab    G    A        1      2        2 
   1 chr1_102062588     HPrz    G    A        1      2        2 
   1 chr1_102062588     ZBoe    G    A        0      0        2 
   1 chr1_102062588     ZGre    G    A        0      0        2 
   1 chr1_102062588     ZHar    G    A        0      0        2 
   1 chr1_102062588   Sample    G    A        1      2        2 
   1 chr1_102066297     AAsi    G    A        0      0        2 
   1 chr1_102066297     AKia    G    A        0      0        2 
   1 chr1_102066297     AOna    G    A        0      0        2 
   1 chr1_102066297     ASom    G    A        0      0        2 
   1 chr1_102066297     HCab    G    A        1      2        2 
   1 chr1_102066297     HPrz    G    A        1      2        2 
   1 chr1_102066297     ZBoe    G    A        0      0        2 
   1 chr1_102066297     ZGre    G    A        0      0        2 
   1 chr1_102066297     ZHar    G    A        0      0        2 
   1 chr1_102066297   Sample    G    A        1      2        2 
   1 chr1_102067597     AAsi    T    C        0      0        2 
   1 chr1_102067597     AKia    T    C        0      0        2 
   1 chr1_102067597     AOna    T    C      0.5      1        2 
   1 chr1_102067597     ASom    T    C        0      0        2 
   1 chr1_102067597     HCab    T    C        0      0        2 
   1 chr1_102067597     HPrz    T    C        0      0        2 
   1 chr1_102067597     ZBoe    T    C        0      0        2 
   1 chr1_102067597     ZGre    T    C        0      0        2 
   1 chr1_102067597     ZHar    T    C        0      0        2 
   1 chr1_102067597   Sample    T    C        0      0        2 
   1 chr1_102071513     AAsi    T    C        0      0        2 
   1 chr1_102071513     AKia    T    C        0      0        2 
   1 chr1_102071513     AOna    T    C        0      0        2 
   1 chr1_102071513     ASom    T    C        0      0        2 
   1 chr1_102071513     HCab    T    C        0      0        2 
   1 chr1_102071513     HPrz    T    C      0.5      1        2 
   1 chr1_102071513     ZBoe    T    C        0      0        2 
   1 chr1_102071513     ZGre    T    C        0      0        2 
   1 chr1_102071513     ZHar    T    C        0      0        2 
   1 chr1_102071513   Sample    T    C        0      0        2 
   1 chr1_102075054     AAsi    A    G      0.5      1        2 
   1 chr1_102075054     AKia    A    G        0      0        2 
   1 chr1_102075054     AOna    A    G        0      0        2 
   1 chr1_102075054     ASom    A    G        0      0        2 
   1 chr1_102075054     HCab    A    G        0      0        2 
   1 chr1_102075054     HPrz    A    G        0      0        2 
   1 chr1_102075054     ZBoe    A    G        0      0        2 
   1 chr1_102075054     ZGre    A    G        0      0        2 
   1 chr1_102075054     ZHar    A    G        0      0        2 
   1 chr1_102075054   Sample    A    G        0      0        2 
   1 chr1_102097342     AAsi    A    G      0.5      1        2 
   1 chr1_102097342     AKia    A    G        0      0        2 
   1 chr1_102097342     AOna    A    G        0      0        2 
   1 chr1_102097342     ASom    A    G        0      0        2 
   1 chr1_102097342     HCab    A    G        1      2        2 
   1 chr1_102097342     HPrz    A    G        1      2        2 
   1 chr1_102097342     ZBoe    A    G        0      0        2 
   1 chr1_102097342     ZGre    A    G        0      0        2 
   1 chr1_102097342     ZHar    A    G        0      0        2 
   1 chr1_102097342   Sample    A    G        1      2        2 
   1 chr1_102114974     AAsi    G    T        0      0        2 
   1 chr1_102114974     AKia    G    T        1      2        2 
   1 chr1_102114974     AOna    G    T      0.5      1        2 
   1 chr1_102114974     ASom    G    T        0      0        2 
   1 chr1_102114974     HCab    G    T        0      0        2 
   1 chr1_102114974     HPrz    G    T        0      0        2 
   1 chr1_102114974     ZBoe    G    T        0      0        2 
   1 chr1_102114974     ZGre    G    T        0      0        2 
   1 chr1_102114974     ZHar    G    T        0      0        2 
   1 chr1_102114974   Sample    G    T        0      0        2 
   1 chr1_102116909     AAsi    T    C        0      0        2 
   1 chr1_102116909     AKia    T    C      0.5      1        2 
   1 chr1_102116909     AOna    T    C        0      0        2 
   1 chr1_102116909     ASom    T    C        0      0        2 
   1 chr1_102116909     HCab    T    C        0      0        2 
   1 chr1_102116909     HPrz    T    C        0      0        2 
   1 chr1_102116909     ZBoe    T    C        0      0        2 
   1 chr1_102116909     ZGre    T    C        0      0        2 
   1 chr1_102116909     ZHar    T    C        0      0        2 
   1 chr1_102116909   Sample    T    C        0      0        2 
   1 chr1_102120824     AAsi    G    A        0      0        2 
   1 chr1_102120824     AKia    G    A        0      0        2 
   1 chr1_102120824     AOna    G    A        0      0        2 
   1 chr1_102120824     ASom    G    A        0      0        2 
   1 chr1_102120824     HCab    G    A        1      2        2 
   1 chr1_102120824     HPrz    G    A        1      2        2 
   1 chr1_102120824     ZBoe    G    A        0      0        2 
   1 chr1_102120824     ZGre    G    A        0      0        2 
   1 chr1_102120824     ZHar    G    A        0      0        2 
   1 chr1_102120824   Sample    G    A        1      2        2 
   1 chr1_102126840     AAsi    G    A        0      0        2 
   1 chr1_102126840     AKia    G    A        0      0        2 
   1 chr1_102126840     AOna    G    A        0      0        2 
   1 chr1_102126840     ASom    G    A        0      0        2 
   1 chr1_102126840     HCab    G    A        1      2        2 
   1 chr1_102126840     HPrz    G    A        1      2        2 
   1 chr1_102126840     ZBoe    G    A        0      0        2 
   1 chr1_102126840     ZGre    G    A        0      0        2 
   1 chr1_102126840     ZHar    G    A        0      0        2 
   1 chr1_102126840   Sample    G    A        1      2        2 
   1 chr1_102129898     AAsi    T    C        0      0        2 
   1 chr1_102129898     AKia    T    C        0      0        2 
   1 chr1_102129898     AOna    T    C        0      0        2 
   1 chr1_102129898     ASom    T    C        0      0        2 
   1 chr1_102129898     HCab    T    C        0      0        2 
   1 chr1_102129898     HPrz    T    C        0      0        2 
   1 chr1_102129898     ZBoe    T    C        0      0        2 
   1 chr1_102129898     ZGre    T    C        1      2        2 
   1 chr1_102129898     ZHar    T    C        0      0        2 
   1 chr1_102129898   Sample    T    C        0      0        2 
   1 chr1_102131286     AAsi    G    A        0      0        2 
   1 chr1_102131286     AKia    G    A        0      0        2 
   1 chr1_102131286     AOna    G    A        0      0        2 
   1 chr1_102131286     ASom    G    A        0      0        2 
   1 chr1_102131286     HCab    G    A        0      0        2 
   1 chr1_102131286     HPrz    G    A        0      0        2 
   1 chr1_102131286     ZBoe    G    A        0      0        2 
   1 chr1_102131286     ZGre    G    A        0      0        2 
   1 chr1_102131286     ZHar    G    A      0.5      1        2 
   1 chr1_102131286   Sample    G    A        0      0        2 
   1 chr1_102133261     AAsi    G    A        0      0        2 
   1 chr1_102133261     AKia    G    A        0      0        2 
   1 chr1_102133261     AOna    G    A        0      0        2 
   1 chr1_102133261     ASom    G    A        0      0        2 
   1 chr1_102133261     HCab    G    A        0      0        2 
   1 chr1_102133261     HPrz    G    A        0      0        2 
   1 chr1_102133261     ZBoe    G    A        0      0        2 
   1 chr1_102133261     ZGre    G    A        0      0        2 
   1 chr1_102133261     ZHar    G    A        1      2        2 
   1 chr1_102133261   Sample    G    A        0      0        2 
   1 chr1_102136446     AAsi    A    G        0      0        2 
   1 chr1_102136446     AKia    A    G        0      0        2 
   1 chr1_102136446     AOna    A    G      0.5      1        2 
   1 chr1_102136446     ASom    A    G        0      0        2 
   1 chr1_102136446     HCab    A    G        0      0        2 
   1 chr1_102136446     HPrz    A    G        0      0        2 
   1 chr1_102136446     ZBoe    A    G        0      0        2 
   1 chr1_102136446     ZGre    A    G        0      0        2 
   1 chr1_102136446     ZHar    A    G        0      0        2 
   1 chr1_102136446   Sample    A    G        0      0        2 
   1 chr1_102137175     AAsi    T    G        0      0        2 
   1 chr1_102137175     AKia    T    G        0      0        2 
   1 chr1_102137175     AOna    T    G        0      0        2 
   1 chr1_102137175     ASom    T    G        0      0        2 
   1 chr1_102137175     HCab    T    G        0      0        2 
   1 chr1_102137175     HPrz    T    G        0      0        2 
   1 chr1_102137175     ZBoe    T    G      0.5      1        2 
   1 chr1_102137175     ZGre    T    G        0      0        2 
   1 chr1_102137175     ZHar    T    G        0      0        2 
   1 chr1_102137175   Sample    T    G        0      0        2 
   1 chr1_102147356     AAsi    T    A        0      0        2 
   1 chr1_102147356     AKia    T    A        0      0        2 
   1 chr1_102147356     AOna    T    A        0      0        2 
   1 chr1_102147356     ASom    T    A        0      0        2 
   1 chr1_102147356     HCab    T    A        1      2        2 
   1 chr1_102147356     HPrz    T    A        1      2        2 
   1 chr1_102147356     ZBoe    T    A        0      0        2 
   1 chr1_102147356     ZGre    T    A        0      0        2 
   1 chr1_102147356     ZHar    T    A        0      0        2 
   1 chr1_102147356   Sample    T    A        1      2        2 
   1 chr1_102149171     AAsi    C    T        0      0        2 
   1 chr1_102149171     AKia    C    T        0      0        2 
   1 chr1_102149171     AOna    C    T        0      0        2 
   1 chr1_102149171     ASom    C    T        0      0        2 
   1 chr1_102149171     HCab    C    T        1      2        2 
   1 chr1_102149171     HPrz    C    T        1      2        2 
   1 chr1_102149171     ZBoe    C    T        0      0        2 
   1 chr1_102149171     ZGre    C    T        0      0        2 
   1 chr1_102149171     ZHar    C    T        0      0        2 
   1 chr1_102149171   Sample    C    T        1      2        2 
   1 chr1_102162992     AAsi    T    C        0      0        2 
   1 chr1_102162992     AKia    T    C        1      2        2 
   1 chr1_102162992     AOna    T    C      0.5      1        2 
   1 chr1_102162992     ASom    T    C        0      0        2 
   1 chr1_102162992     HCab    T    C        0      0        2 
   1 chr1_102162992     HPrz    T    C        0      0        2 
   1 chr1_102162992     ZBoe    T    C        0      0        2 
   1 chr1_102162992     ZGre    T    C        0      0        2 
   1 chr1_102162992     ZHar    T    C        0      0        2 
   1 chr1_102162992   Sample    T    C        0      0        2 
   1 chr1_102182753     AAsi    G    A        0      0        2 
   1 chr1_102182753     AKia    G    A        0      0        2 
   1 chr1_102182753     AOna    G    A        0      0        2 
   1 chr1_102182753     ASom    G    A        0      0        2 
   1 chr1_102182753     HCab    G    A        0      0        2 
   1 chr1_102182753     HPrz    G    A        0      0        2 
   1 chr1_102182753     ZBoe    G    A        0      0        2 
   1 chr1_102182753     ZGre    G    A        1      2        2 
   1 chr1_102182753     ZHar    G    A        0      0        2 
   1 chr1_102182753   Sample    G    A        0      0        2 
   1 chr1_102186431     AAsi    T    C        0      0        2 
   1 chr1_102186431     AKia    T    C        0      0        2 
   1 chr1_102186431     AOna    T    C      0.5      1        2 
   1 chr1_102186431     ASom    T    C        0      0        2 
   1 chr1_102186431     HCab    T    C        0      0        2 
   1 chr1_102186431     HPrz    T    C        0      0        2 
   1 chr1_102186431     ZBoe    T    C        0      0        2 
   1 chr1_102186431     ZGre    T    C        0      0        2 
   1 chr1_102186431     ZHar    T    C        0      0        2 
   1 chr1_102186431   Sample    T    C        0      0        2 
   1 chr1_102186450     AAsi    C    T        1      2        2 
   1 chr1_102186450     AKia    C    T        0      0        2 
   1 chr1_102186450     AOna    C    T        0      0        2 
   1 chr1_102186450     ASom    C    T        1      2        2 
   1 chr1_102186450     HCab    C    T        0      0        2 
   1 chr1_102186450     HPrz    C    T        0      0        2 
   1 chr1_102186450     ZBoe    C    T        0      0        2 
   1 chr1_102186450     ZGre    C    T        0      0        2 
   1 chr1_102186450     ZHar    C    T        0      0        2 
   1 chr1_102186450   Sample    C    T        0      0        2 
   1 chr1_102190827     AAsi    A    G        0      0        2 
   1 chr1_102190827     AKia    A    G        0      0        2 
   1 chr1_102190827     AOna    A    G        0      0        2 
   1 chr1_102190827     ASom    A    G        0      0        2 
   1 chr1_102190827     HCab    A    G        0      0        2 
   1 chr1_102190827     HPrz    A    G        0      0        2 
   1 chr1_102190827     ZBoe    A    G        0      0        2 
   1 chr1_102190827     ZGre    A    G        0      0        2 
   1 chr1_102190827     ZHar    A    G        1      2        2 
   1 chr1_102190827   Sample    A    G        0      0        2 
   1 chr1_102193072     AAsi    T    C        0      0        2 
   1 chr1_102193072     AKia    T    C        0      0        2 
   1 chr1_102193072     AOna    T    C        0      0        2 
   1 chr1_102193072     ASom    T    C        0      0        2 
   1 chr1_102193072     HCab    T    C        0      0        2 
   1 chr1_102193072     HPrz    T    C        0      0        2 
   1 chr1_102193072     ZBoe    T    C        0      0        2 
   1 chr1_102193072     ZGre    T    C        0      0        2 
   1 chr1_102193072     ZHar    T    C      0.5      1        2 
   1 chr1_102193072   Sample    T    C        0      0        2 
   1 chr1_102193270     AAsi    G    T        1      2        2 
   1 chr1_102193270     AKia    G    T        0      0        2 
   1 chr1_102193270     AOna    G    T        0      0        2 
   1 chr1_102193270     ASom    G    T        1      2        2 
   1 chr1_102193270     HCab    G    T        0      0        2 
   1 chr1_102193270     HPrz    G    T        0      0        2 
   1 chr1_102193270     ZBoe    G    T        0      0        2 
   1 chr1_102193270     ZGre    G    T        0      0        2 
   1 chr1_102193270     ZHar    G    T        0      0        2 
   1 chr1_102193270   Sample    G    T        0      0        2 
   1 chr1_102194016     AAsi    C    G        0      0        2 
   1 chr1_102194016     AKia    C    G        0      0        2 
   1 chr1_102194016     AOna    C    G        0      0        2 
   1 chr1_102194016     ASom    C    G        0      0        2 
   1 chr1_102194016     HCab    C    G        1      2        2 
   1 chr1_102194016     HPrz    C    G        1      2        2 
   1 chr1_102194016     ZBoe    C    G        0      0        2 
   1 chr1_102194016     ZGre    C    G        0      0        2 
   1 chr1_102194016     ZHar    C    G        0      0        2 
   1 chr1_102194016   Sample    C    G        1      2        2 
   1 chr1_102194880     AAsi    T    G        0      0        2 
   1 chr1_102194880     AKia    T    G        0      0        2 
   1 chr1_102194880     AOna    T    G        0      0        2 
   1 chr1_102194880     ASom    T    G        0      0        2 
   1 chr1_102194880     HCab    T    G        0      0        2 
   1 chr1_102194880     HPrz    T    G      0.5      1        2 
   1 chr1_102194880     ZBoe    T    G        0      0        2 
   1 chr1_102194880     ZGre    T    G        0      0        2 
   1 chr1_102194880     ZHar    T    G        0      0        2 
   1 chr1_102194880   Sample    T    G        0      0        2 
   1 chr1_102196171     AAsi    T    A        0      0        2 
   1 chr1_102196171     AKia    T    A        0      0        2 
   1 chr1_102196171     AOna    T    A        0      0        2 
   1 chr1_102196171     ASom    T    A        0      0        2 
   1 chr1_102196171     HCab    T    A        0      0        2 
   1 chr1_102196171     HPrz    T    A        0      0        2 
   1 chr1_102196171     ZBoe    T    A        0      0        2 
   1 chr1_102196171     ZGre    T    A        0      0        2 
   1 chr1_102196171     ZHar    T    A      0.5      1        2 
   1 chr1_102196171   Sample    T    A        0      0        2 
   1 chr1_102197270     AAsi    T    A        0      0        2 
   1 chr1_102197270     AKia    T    A        0      0        2 
   1 chr1_102197270     AOna    T    A        0      0        2 
   1 chr1_102197270     ASom    T    A        0      0        2 
   1 chr1_102197270     HCab    T    A        0      0        2 
   1 chr1_102197270     HPrz    T    A        0      0        2 
   1 chr1_102197270     ZBoe    T    A        1      2        2 
   1 chr1_102197270     ZGre    T    A        1      2        2 
   1 chr1_102197270     ZHar    T    A        1      2        2 
   1 chr1_102197270   Sample    T    A        0      0        2 
   1 chr1_102197964     AAsi    C    G        0      0        2 
   1 chr1_102197964     AKia    C    G        1      2        2 
   1 chr1_102197964     AOna    C    G        1      2        2 
   1 chr1_102197964     ASom    C    G        0      0        2 
   1 chr1_102197964     HCab    C    G        0      0        2 
   1 chr1_102197964     HPrz    C    G        0      0        2 
   1 chr1_102197964     ZBoe    C    G        0      0        2 
   1 chr1_102197964     ZGre    C    G        0      0        2 
   1 chr1_102197964     ZHar    C    G        0      0        2 
   1 chr1_102197964   Sample    C    G        0      0        2 
   1 chr1_102213343     AAsi    G    T      0.5      1        2 
   1 chr1_102213343     AKia    G    T        0      0        2 
   1 chr1_102213343     AOna    G    T        0      0        2 
   1 chr1_102213343     ASom    G    T        1      2        2 
   1 chr1_102213343     HCab    G    T        0      0        2 
   1 chr1_102213343     HPrz    G    T        0      0        2 
   1 chr1_102213343     ZBoe    G    T        0      0        2 
   1 chr1_102213343     ZGre    G    T        0      0        2 
   1 chr1_102213343     ZHar    G    T        0      0        2 
   1 chr1_102213343   Sample    G    T        0      0        2 
   1 chr1_102213743     AAsi    G    C        0      0        2 
   1 chr1_102213743     AKia    G    C        1      2        2 
   1 chr1_102213743     AOna    G    C        1      2        2 
   1 chr1_102213743     ASom    G    C        0      0        2 
   1 chr1_102213743     HCab    G    C        0      0        2 
   1 chr1_102213743     HPrz    G    C        0      0        2 
   1 chr1_102213743     ZBoe    G    C        0      0        2 
   1 chr1_102213743     ZGre    G    C        0      0        2 
   1 chr1_102213743     ZHar    G    C        0      0        2 
   1 chr1_102213743   Sample    G    C        0      0        2 
   1 chr1_102214604     AAsi    A    G      0.5      1        2 
   1 chr1_102214604     AKia    A    G        0      0        2 
   1 chr1_102214604     AOna    A    G        0      0        2 
   1 chr1_102214604     ASom    A    G        0      0        2 
   1 chr1_102214604     HCab    A    G        0      0        2 
   1 chr1_102214604     HPrz    A    G        0      0        2 
   1 chr1_102214604     ZBoe    A    G        0      0        2 
   1 chr1_102214604     ZGre    A    G        0      0        2 
   1 chr1_102214604     ZHar    A    G        0      0        2 
   1 chr1_102214604   Sample    A    G        0      0        2 
   1 chr1_102218393     AAsi    A    G        0      0        2 
   1 chr1_102218393     AKia    A    G        0      0        2 
   1 chr1_102218393     AOna    A    G        0      0        2 
   1 chr1_102218393     ASom    A    G        0      0        2 
   1 chr1_102218393     HCab    A    G        1      2        2 
   1 chr1_102218393     HPrz    A    G        1      2        2 
   1 chr1_102218393     ZBoe    A    G        0      0        2 
   1 chr1_102218393     ZGre    A    G        0      0        2 
   1 chr1_102218393     ZHar    A    G        0      0        2 
   1 chr1_102218393   Sample    A    G        1      2        2 
   1 chr1_102218886     AAsi    C    T        0      0        2 
   1 chr1_102218886     AKia    C    T        0      0        2 
   1 chr1_102218886     AOna    C    T        0      0        2 
   1 chr1_102218886     ASom    C    T        0      0        2 
   1 chr1_102218886     HCab    C    T      0.5      1        2 
   1 chr1_102218886     HPrz    C    T      0.5      1        2 
   1 chr1_102218886     ZBoe    C    T        0      0        2 
   1 chr1_102218886     ZGre    C    T        0      0        2 
   1 chr1_102218886     ZHar    C    T        0      0        2 
   1 chr1_102218886   Sample    C    T        0      0        2 
   1 chr1_102226197     AAsi    G    A        0      0        2 
   1 chr1_102226197     AKia    G    A        1      2        2 
   1 chr1_102226197     AOna    G    A        1      2        2 
   1 chr1_102226197     ASom    G    A        0      0        2 
   1 chr1_102226197     HCab    G    A        0      0        2 
   1 chr1_102226197     HPrz    G    A        0      0        2 
   1 chr1_102226197     ZBoe    G    A        0      0        2 
   1 chr1_102226197     ZGre    G    A        0      0        2 
   1 chr1_102226197     ZHar    G    A        0      0        2 
   1 chr1_102226197   Sample    G    A        0      0        2 
   1 chr1_102232624     AAsi    T    C        0      0        2 
   1 chr1_102232624     AKia    T    C        0      0        2 
   1 chr1_102232624     AOna    T    C        0      0        2 
   1 chr1_102232624     ASom    T    C        0      0        2 
   1 chr1_102232624     HCab    T    C        0      0        2 
   1 chr1_102232624     HPrz    T    C        0      0        2 
   1 chr1_102232624     ZBoe    T    C        0      0        2 
   1 chr1_102232624     ZGre    T    C        1      2        2 
   1 chr1_102232624     ZHar    T    C        0      0        2 
   1 chr1_102232624   Sample    T    C        0      0        2 
   1 chr1_102236330     AAsi    T    G        0      0        2 
   1 chr1_102236330     AKia    T    G        0      0        2 
   1 chr1_102236330     AOna    T    G        0      0        2 
   1 chr1_102236330     ASom    T    G        0      0        2 
   1 chr1_102236330     HCab    T    G        0      0        2 
   1 chr1_102236330     HPrz    T    G        0      0        2 
   1 chr1_102236330     ZBoe    T    G        0      0        2 
   1 chr1_102236330     ZGre    T    G        0      0        2 
   1 chr1_102236330     ZHar    T    G      0.5      1        2 
   1 chr1_102236330   Sample    T    G        0      0        2 
   1 chr1_102236628     AAsi    C    T        0      0        2 
   1 chr1_102236628     AKia    C    T        0      0        2 
   1 chr1_102236628     AOna    C    T        0      0        2 
   1 chr1_102236628     ASom    C    T        0      0        2 
   1 chr1_102236628     HCab    C    T        0      0        2 
   1 chr1_102236628     HPrz    C    T        0      0        2 
   1 chr1_102236628     ZBoe    C    T        0      0        2 
   1 chr1_102236628     ZGre    C    T        0      0        2 
   1 chr1_102236628     ZHar    C    T      0.5      1        2 
   1 chr1_102236628   Sample    C    T        0      0        2 
   1 chr1_102239348     AAsi    C    G        0      0        2 
   1 chr1_102239348     AKia    C    G        0      0        2 
   1 chr1_102239348     AOna    C    G        0      0        2 
   1 chr1_102239348     ASom    C    G        0      0        2 
   1 chr1_102239348     HCab    C    G        0      0        2 
   1 chr1_102239348     HPrz    C    G        0      0        2 
   1 chr1_102239348     ZBoe    C    G        0      0        2 
   1 chr1_102239348     ZGre    C    G        1      2        2 
   1 chr1_102239348     ZHar    C    G        0      0        2 
   1 chr1_102239348   Sample    C    G        0      0        2 
   1 chr1_102239459     AAsi    C    A        0      0        2 
   1 chr1_102239459     AKia    C    A        0      0        2 
   1 chr1_102239459     AOna    C    A        0      0        2 
   1 chr1_102239459     ASom    C    A        0      0        2 
   1 chr1_102239459     HCab    C    A        0      0        2 
   1 chr1_102239459     HPrz    C    A        0      0        2 
   1 chr1_102239459     ZBoe    C    A        0      0        2 
   1 chr1_102239459     ZGre    C    A        0      0        2 
   1 chr1_102239459     ZHar    C    A      0.5      1        2 
   1 chr1_102239459   Sample    C    A        0      0        2 
   1 chr1_102243922     AAsi    T    C        0      0        2 
   1 chr1_102243922     AKia    T    C        0      0        2 
   1 chr1_102243922     AOna    T    C        0      0        2 
   1 chr1_102243922     ASom    T    C        0      0        2 
   1 chr1_102243922     HCab    T    C        0      0        2 
   1 chr1_102243922     HPrz    T    C        0      0        2 
   1 chr1_102243922     ZBoe    T    C        0      0        2 
   1 chr1_102243922     ZGre    T    C        0      0        2 
   1 chr1_102243922     ZHar    T    C      0.5      1        2 
   1 chr1_102243922   Sample    T    C        0      0        2 
   1 chr1_102252560     AAsi    T    C        0      0        2 
   1 chr1_102252560     AKia    T    C        0      0        2 
   1 chr1_102252560     AOna    T    C        0      0        2 
   1 chr1_102252560     ASom    T    C        0      0        2 
   1 chr1_102252560     HCab    T    C        0      0        2 
   1 chr1_102252560     HPrz    T    C        0      0        2 
   1 chr1_102252560     ZBoe    T    C        0      0        2 
   1 chr1_102252560     ZGre    T    C        1      2        2 
   1 chr1_102252560     ZHar    T    C        0      0        2 
   1 chr1_102252560   Sample    T    C        0      0        2 
   1 chr1_102266695     AAsi    A    G        0      0        2 
   1 chr1_102266695     AKia    A    G        0      0        2 
   1 chr1_102266695     AOna    A    G        0      0        2 
   1 chr1_102266695     ASom    A    G        0      0        2 
   1 chr1_102266695     HCab    A    G      0.5      1        2 
   1 chr1_102266695     HPrz    A    G        0      0        2 
   1 chr1_102266695     ZBoe    A    G        0      0        2 
   1 chr1_102266695     ZGre    A    G        0      0        2 
   1 chr1_102266695     ZHar    A    G        0      0        2 
   1 chr1_102266695   Sample    A    G        0      0        2 
   1 chr1_102267259     AAsi    G    A        0      0        2 
   1 chr1_102267259     AKia    G    A        0      0        2 
   1 chr1_102267259     AOna    G    A        0      0        2 
   1 chr1_102267259     ASom    G    A        0      0        2 
   1 chr1_102267259     HCab    G    A        1      2        2 
   1 chr1_102267259     HPrz    G    A        1      2        2 
   1 chr1_102267259     ZBoe    G    A        0      0        2 
   1 chr1_102267259     ZGre    G    A        0      0        2 
   1 chr1_102267259     ZHar    G    A        0      0        2 
   1 chr1_102267259   Sample    G    A        1      2        2 
   1 chr1_102278460     AAsi    C    T      0.5      1        2 
   1 chr1_102278460     AKia    C    T        0      0        2 
   1 chr1_102278460     AOna    C    T        0      0        2 
   1 chr1_102278460     ASom    C    T        0      0        2 
   1 chr1_102278460     HCab    C    T        0      0        2 
   1 chr1_102278460     HPrz    C    T        0      0        2 
   1 chr1_102278460     ZBoe    C    T        0      0        2 
   1 chr1_102278460     ZGre    C    T        0      0        2 
   1 chr1_102278460     ZHar    C    T        0      0        2 
   1 chr1_102278460   Sample    C    T        0      0        2 
   1 chr1_102280055     AAsi    C    T        0      0        2 
   1 chr1_102280055     AKia    C    T        0      0        2 
   1 chr1_102280055     AOna    C    T      0.5      1        2 
   1 chr1_102280055     ASom    C    T        0      0        2 
   1 chr1_102280055     HCab    C    T        0      0        2 
   1 chr1_102280055     HPrz    C    T        0      0        2 
   1 chr1_102280055     ZBoe    C    T        0      0        2 
   1 chr1_102280055     ZGre    C    T        0      0        2 
   1 chr1_102280055     ZHar    C    T        0      0        2 
   1 chr1_102280055   Sample    C    T        0      0        2 
   1 chr1_102285125     AAsi    G    T        0      0        2 
   1 chr1_102285125     AKia    G    T        0      0        2 
   1 chr1_102285125     AOna    G    T      0.5      1        2 
   1 chr1_102285125     ASom    G    T        0      0        2 
   1 chr1_102285125     HCab    G    T        0      0        2 
   1 chr1_102285125     HPrz    G    T        0      0        2 
   1 chr1_102285125     ZBoe    G    T        0      0        2 
   1 chr1_102285125     ZGre    G    T        0      0        2 
   1 chr1_102285125     ZHar    G    T        0      0        2 
   1 chr1_102285125   Sample    G    T        0      0        2 
   1 chr1_102287580     AAsi    C    G        0      0        2 
   1 chr1_102287580     AKia    C    G        0      0        2 
   1 chr1_102287580     AOna    C    G        0      0        2 
   1 chr1_102287580     ASom    C    G        0      0        2 
   1 chr1_102287580     HCab    C    G        0      0        2 
   1 chr1_102287580     HPrz    C    G        0      0        2 
   1 chr1_102287580     ZBoe    C    G      0.5      1        2 
   1 chr1_102287580     ZGre    C    G        0      0        2 
   1 chr1_102287580     ZHar    C    G        0      0        2 
   1 chr1_102287580   Sample    C    G        0      0        2 
   1 chr1_102287873     AAsi    G    A        0      0        2 
   1 chr1_102287873     AKia    G    A        0      0        2 
   1 chr1_102287873     AOna    G    A        0      0        2 
   1 chr1_102287873     ASom    G    A        0      0        2 
   1 chr1_102287873     HCab    G    A        1      2        2 
   1 chr1_102287873     HPrz    G    A        1      2        2 
   1 chr1_102287873     ZBoe    G    A        0      0        2 
   1 chr1_102287873     ZGre    G    A        0      0        2 
   1 chr1_102287873     ZHar    G    A        0      0        2 
   1 chr1_102287873   Sample    G    A        1      2        2 
   1 chr1_102291471     AAsi    C    A        0      0        2 
   1 chr1_102291471     AKia    C    A      0.5      1        2 
   1 chr1_102291471     AOna    C    A      0.5      1        2 
   1 chr1_102291471     ASom    C    A        0      0        2 
   1 chr1_102291471     HCab    C    A        0      0        2 
   1 chr1_102291471     HPrz    C    A        0      0        2 
   1 chr1_102291471     ZBoe    C    A        0      0        2 
   1 chr1_102291471     ZGre    C    A        0      0        2 
   1 chr1_102291471     ZHar    C    A        0      0        2 
   1 chr1_102291471   Sample    C    A        0      0        2 
   1 chr1_102295425     AAsi    G    T        0      0        2 
   1 chr1_102295425     AKia    G    T      0.5      1        2 
   1 chr1_102295425     AOna    G    T      0.5      1        2 
   1 chr1_102295425     ASom    G    T        0      0        2 
   1 chr1_102295425     HCab    G    T        0      0        2 
   1 chr1_102295425     HPrz    G    T        0      0        2 
   1 chr1_102295425     ZBoe    G    T        0      0        2 
   1 chr1_102295425     ZGre    G    T        0      0        2 
   1 chr1_102295425     ZHar    G    T        0      0        2 
   1 chr1_102295425   Sample    G    T        0      0        2 
   1 chr1_102309640     AAsi    T    C        0      0        2 
   1 chr1_102309640     AKia    T    C        0      0        2 
   1 chr1_102309640     AOna    T    C        0      0        2 
   1 chr1_102309640     ASom    T    C        0      0        2 
   1 chr1_102309640     HCab    T    C        0      0        2 
   1 chr1_102309640     HPrz    T    C        0      0        2 
   1 chr1_102309640     ZBoe    T    C      0.5      1        2 
   1 chr1_102309640     ZGre    T    C        0      0        2 
   1 chr1_102309640     ZHar    T    C        0      0        2 
   1 chr1_102309640   Sample    T    C        0      0        2 
   1 chr1_102310627     AAsi    C    T        0      0        2 
   1 chr1_102310627     AKia    C    T        0      0        2 
   1 chr1_102310627     AOna    C    T        0      0        2 
   1 chr1_102310627     ASom    C    T        0      0        2 
   1 chr1_102310627     HCab    C    T        0      0        2 
   1 chr1_102310627     HPrz    C    T        0      0        2 
   1 chr1_102310627     ZBoe    C    T      0.5      1        2 
   1 chr1_102310627     ZGre    C    T        0      0        2 
   1 chr1_102310627     ZHar    C    T        0      0        2 
   1 chr1_102310627   Sample    C    T        0      0        2 
   1 chr1_102315945     AAsi    G    T        0      0        2 
   1 chr1_102315945     AKia    G    T        0      0        2 
   1 chr1_102315945     AOna    G    T        0      0        2 
   1 chr1_102315945     ASom    G    T        0      0        2 
   1 chr1_102315945     HCab    G    T        0      0        2 
   1 chr1_102315945     HPrz    G    T      0.5      1        2 
   1 chr1_102315945     ZBoe    G    T        0      0        2 
   1 chr1_102315945     ZGre    G    T        0      0        2 
   1 chr1_102315945     ZHar    G    T        0      0        2 
   1 chr1_102315945   Sample    G    T        0      0        2 
   1 chr1_102319367     AAsi    G    C        0      0        2 
   1 chr1_102319367     AKia    G    C        0      0        2 
   1 chr1_102319367     AOna    G    C        0      0        2 
   1 chr1_102319367     ASom    G    C        0      0        2 
   1 chr1_102319367     HCab    G    C        1      2        2 
   1 chr1_102319367     HPrz    G    C        1      2        2 
   1 chr1_102319367     ZBoe    G    C        0      0        2 
   1 chr1_102319367     ZGre    G    C        0      0        2 
   1 chr1_102319367     ZHar    G    C        0      0        2 
   1 chr1_102319367   Sample    G    C        1      2        2 
   1 chr1_102340012     AAsi    C    T        0      0        2 
   1 chr1_102340012     AKia    C    T        0      0        2 
   1 chr1_102340012     AOna    C    T        0      0        2 
   1 chr1_102340012     ASom    C    T        0      0        2 
   1 chr1_102340012     HCab    C    T        1      2        2 
   1 chr1_102340012     HPrz    C    T        1      2        2 
   1 chr1_102340012     ZBoe    C    T        0      0        2 
   1 chr1_102340012     ZGre    C    T        0      0        2 
   1 chr1_102340012     ZHar    C    T        0      0        2 
   1 chr1_102340012   Sample    C    T        1      2        2 
   1 chr1_102348407     AAsi    T    C        0      0        2 
   1 chr1_102348407     AKia    T    C        0      0        2 
   1 chr1_102348407     AOna    T    C        0      0        2 
   1 chr1_102348407     ASom    T    C        0      0        2 
   1 chr1_102348407     HCab    T    C      0.5      1        2 
   1 chr1_102348407     HPrz    T    C      0.5      1        2 
   1 chr1_102348407     ZBoe    T    C        0      0        2 
   1 chr1_102348407     ZGre    T    C        0      0        2 
   1 chr1_102348407     ZHar    T    C        0      0        2 
   1 chr1_102348407   Sample    T    C        0      0        2 
   1 chr1_102350305     AAsi    T    C      0.5      1        2 
   1 chr1_102350305     AKia    T    C        0      0        2 
   1 chr1_102350305     AOna    T    C        0      0        2 
   1 chr1_102350305     ASom    T    C        0      0        2 
   1 chr1_102350305     HCab    T    C        0      0        2 
   1 chr1_102350305     HPrz    T    C        0      0        2 
   1 chr1_102350305     ZBoe    T    C        0      0        2 
   1 chr1_102350305     ZGre    T    C        0      0        2 
   1 chr1_102350305     ZHar    T    C        0      0        2 
   1 chr1_102350305   Sample    T    C        0      0        2 
   1 chr1_102352760     AAsi    C    T        0      0        2 
   1 chr1_102352760     AKia    C    T        0      0        2 
   1 chr1_102352760     AOna    C    T        0      0        2 
   1 chr1_102352760     ASom    C    T        0      0        2 
   1 chr1_102352760     HCab    C    T        1      2        2 
   1 chr1_102352760     HPrz    C    T        1      2        2 
   1 chr1_102352760     ZBoe    C    T        0      0        2 
   1 chr1_102352760     ZGre    C    T        0      0        2 
   1 chr1_102352760     ZHar    C    T        0      0        2 
   1 chr1_102352760   Sample    C    T        1      2        2 
   1 chr1_102363041     AAsi    A    G        0      0        2 
   1 chr1_102363041     AKia    A    G        0      0        2 
   1 chr1_102363041     AOna    A    G        0      0        2 
   1 chr1_102363041     ASom    A    G        0      0        2 
   1 chr1_102363041     HCab    A    G      0.5      1        2 
   1 chr1_102363041     HPrz    A    G        0      0        2 
   1 chr1_102363041     ZBoe    A    G        0      0        2 
   1 chr1_102363041     ZGre    A    G        0      0        2 
   1 chr1_102363041     ZHar    A    G        0      0        2 
   1 chr1_102363041   Sample    A    G        0      0        2 
   1 chr1_102364893     AAsi    G    A        0      0        2 
   1 chr1_102364893     AKia    G    A        0      0        2 
   1 chr1_102364893     AOna    G    A        0      0        2 
   1 chr1_102364893     ASom    G    A        0      0        2 
   1 chr1_102364893     HCab    G    A        1      2        2 
   1 chr1_102364893     HPrz    G    A        1      2        2 
   1 chr1_102364893     ZBoe    G    A        0      0        2 
   1 chr1_102364893     ZGre    G    A        0      0        2 
   1 chr1_102364893     ZHar    G    A        0      0        2 
   1 chr1_102364893   Sample    G    A        1      2        2 
   1 chr1_102365461     AAsi    C    G        0      0        2 
   1 chr1_102365461     AKia    C    G        0      0        2 
   1 chr1_102365461     AOna    C    G        0      0        2 
   1 chr1_102365461     ASom    C    G        0      0        2 
   1 chr1_102365461     HCab    C    G        0      0        2 
   1 chr1_102365461     HPrz    C    G        0      0        2 
   1 chr1_102365461     ZBoe    C    G      0.5      1        2 
   1 chr1_102365461     ZGre    C    G        0      0        2 
   1 chr1_102365461     ZHar    C    G        0      0        2 
   1 chr1_102365461   Sample    C    G        0      0        2 
   1 chr1_102365533     AAsi    G    A        0      0        2 
   1 chr1_102365533     AKia    G    A        1      2        2 
   1 chr1_102365533     AOna    G    A      0.5      1        2 
   1 chr1_102365533     ASom    G    A        0      0        2 
   1 chr1_102365533     HCab    G    A        0      0        2 
   1 chr1_102365533     HPrz    G    A        0      0        2 
   1 chr1_102365533     ZBoe    G    A        0      0        2 
   1 chr1_102365533     ZGre    G    A        0      0        2 
   1 chr1_102365533     ZHar    G    A        0      0        2 
   1 chr1_102365533   Sample    G    A        0      0        2 
   1 chr1_102366108     AAsi    T    C        0      0        2 
   1 chr1_102366108     AKia    T    C        0      0        2 
   1 chr1_102366108     AOna    T    C        0      0        2 
   1 chr1_102366108     ASom    T    C        0      0        2 
   1 chr1_102366108     HCab    T    C        0      0        2 
   1 chr1_102366108     HPrz    T    C        0      0        2 
   1 chr1_102366108     ZBoe    T    C        1      2        2 
   1 chr1_102366108     ZGre    T    C        0      0        2 
   1 chr1_102366108     ZHar    T    C        0      0        2 
   1 chr1_102366108   Sample    T    C        0      0        2 
   1 chr1_102368504     AAsi    G    C        0      0        2 
   1 chr1_102368504     AKia    G    C        0      0        2 
   1 chr1_102368504     AOna    G    C        0      0        2 
   1 chr1_102368504     ASom    G    C        0      0        2 
   1 chr1_102368504     HCab    G    C        0      0        2 
   1 chr1_102368504     HPrz    G    C        0      0        2 
   1 chr1_102368504     ZBoe    G    C        0      0        2 
   1 chr1_102368504     ZGre    G    C        0      0        2 
   1 chr1_102368504     ZHar    G    C        1      2        2 
   1 chr1_102368504   Sample    G    C        0      0        2 
   1 chr1_102370282     AAsi    G    C        0      0        2 
   1 chr1_102370282     AKia    G    C        0      0        2 
   1 chr1_102370282     AOna    G    C        0      0        2 
   1 chr1_102370282     ASom    G    C        0      0        2 
   1 chr1_102370282     HCab    G    C        0      0        2 
   1 chr1_102370282     HPrz    G    C        0      0        2 
   1 chr1_102370282     ZBoe    G    C      0.5      1        2 
   1 chr1_102370282     ZGre    G    C        0      0        2 
   1 chr1_102370282     ZHar    G    C        0      0        2 
   1 chr1_102370282   Sample    G    C        0      0        2 
   1 chr1_102370710     AAsi    G    A        0      0        2 
   1 chr1_102370710     AKia    G    A        0      0        2 
   1 chr1_102370710     AOna    G    A        0      0        2 
   1 chr1_102370710     ASom    G    A        0      0        2 
   1 chr1_102370710     HCab    G    A        0      0        2 
   1 chr1_102370710     HPrz    G    A        0      0        2 
   1 chr1_102370710     ZBoe    G    A        0      0        2 
   1 chr1_102370710     ZGre    G    A        0      0        2 
   1 chr1_102370710     ZHar    G    A      0.5      1        2 
   1 chr1_102370710   Sample    G    A        0      0        2 
   1 chr1_102371249     AAsi    T    C        0      0        2 
   1 chr1_102371249     AKia    T    C        0      0        2 
   1 chr1_102371249     AOna    T    C        0      0        2 
   1 chr1_102371249     ASom    T    C        0      0        2 
   1 chr1_102371249     HCab    T    C        1      2        2 
   1 chr1_102371249     HPrz    T    C        1      2        2 
   1 chr1_102371249     ZBoe    T    C        0      0        2 
   1 chr1_102371249     ZGre    T    C        0      0        2 
   1 chr1_102371249     ZHar    T    C        0      0        2 
   1 chr1_102371249   Sample    T    C        1      2        2 
   1 chr1_102378550     AAsi    C    G        0      0        2 
   1 chr1_102378550     AKia    C    G        0      0        2 
   1 chr1_102378550     AOna    C    G        0      0        2 
   1 chr1_102378550     ASom    C    G        0      0        2 
   1 chr1_102378550     HCab    C    G        0      0        2 
   1 chr1_102378550     HPrz    C    G        0      0        2 
   1 chr1_102378550     ZBoe    C    G        0      0        2 
   1 chr1_102378550     ZGre    C    G        0      0        2 
   1 chr1_102378550     ZHar    C    G        1      2        2 
   1 chr1_102378550   Sample    C    G        0      0        2 
   1 chr1_102380004     AAsi    G    A        0      0        2 
   1 chr1_102380004     AKia    G    A        0      0        2 
   1 chr1_102380004     AOna    G    A        0      0        2 
   1 chr1_102380004     ASom    G    A        0      0        2 
   1 chr1_102380004     HCab    G    A        1      2        2 
   1 chr1_102380004     HPrz    G    A        1      2        2 
   1 chr1_102380004     ZBoe    G    A        0      0        2 
   1 chr1_102380004     ZGre    G    A        0      0        2 
   1 chr1_102380004     ZHar    G    A        0      0        2 
   1 chr1_102380004   Sample    G    A        1      2        2 
   1 chr1_102381147     AAsi    C    T        0      0        2 
   1 chr1_102381147     AKia    C    T        0      0        2 
   1 chr1_102381147     AOna    C    T        0      0        2 
   1 chr1_102381147     ASom    C    T        0      0        2 
   1 chr1_102381147     HCab    C    T        1      2        2 
   1 chr1_102381147     HPrz    C    T        1      2        2 
   1 chr1_102381147     ZBoe    C    T        0      0        2 
   1 chr1_102381147     ZGre    C    T        0      0        2 
   1 chr1_102381147     ZHar    C    T        0      0        2 
   1 chr1_102381147   Sample    C    T        1      2        2 
   1 chr1_102382842     AAsi    C    G        0      0        2 
   1 chr1_102382842     AKia    C    G        0      0        2 
   1 chr1_102382842     AOna    C    G        0      0        2 
   1 chr1_102382842     ASom    C    G        0      0        2 
   1 chr1_102382842     HCab    C    G        1      2        2 
   1 chr1_102382842     HPrz    C    G        1      2        2 
   1 chr1_102382842     ZBoe    C    G        0      0        2 
   1 chr1_102382842     ZGre    C    G        0      0        2 
   1 chr1_102382842     ZHar    C    G        0      0        2 
   1 chr1_102382842   Sample    C    G        1      2        2 
   1 chr1_102387801     AAsi    T    G        0      0        2 
   1 chr1_102387801     AKia    T    G        0      0        2 
   1 chr1_102387801     AOna    T    G        0      0        2 
   1 chr1_102387801     ASom    T    G        0      0        2 
   1 chr1_102387801     HCab    T    G        1      2        2 
   1 chr1_102387801     HPrz    T    G        1      2        2 
   1 chr1_102387801     ZBoe    T    G        0      0        2 
   1 chr1_102387801     ZGre    T    G        0      0        2 
   1 chr1_102387801     ZHar    T    G        0      0        2 
   1 chr1_102387801   Sample    T    G        1      2        2 
   1 chr1_102401992     AAsi    T    A        0      0        2 
   1 chr1_102401992     AKia    T    A      0.5      1        2 
   1 chr1_102401992     AOna    T    A      0.5      1        2 
   1 chr1_102401992     ASom    T    A        0      0        2 
   1 chr1_102401992     HCab    T    A        0      0        2 
   1 chr1_102401992     HPrz    T    A        0      0        2 
   1 chr1_102401992     ZBoe    T    A        0      0        2 
   1 chr1_102401992     ZGre    T    A        0      0        2 
   1 chr1_102401992     ZHar    T    A        0      0        2 
   1 chr1_102401992   Sample    T    A        0      0        2 
   1 chr1_102402029     AAsi    A    G      0.5      1        2 
   1 chr1_102402029     AKia    A    G        0      0        2 
   1 chr1_102402029     AOna    A    G        0      0        2 
   1 chr1_102402029     ASom    A    G        0      0        2 
   1 chr1_102402029     HCab    A    G        0      0        2 
   1 chr1_102402029     HPrz    A    G        0      0        2 
   1 chr1_102402029     ZBoe    A    G        0      0        2 
   1 chr1_102402029     ZGre    A    G        0      0        2 
   1 chr1_102402029     ZHar    A    G        0      0        2 
   1 chr1_102402029   Sample    A    G        0      0        2 
   1 chr1_102404748     AAsi    A    G        0      0        2 
   1 chr1_102404748     AKia    A    G        0      0        2 
   1 chr1_102404748     AOna    A    G        0      0        2 
   1 chr1_102404748     ASom    A    G        0      0        2 
   1 chr1_102404748     HCab    A    G        0      0        2 
   1 chr1_102404748     HPrz    A    G      0.5      1        2 
   1 chr1_102404748     ZBoe    A    G        0      0        2 
   1 chr1_102404748     ZGre    A    G        0      0        2 
   1 chr1_102404748     ZHar    A    G        0      0        2 
   1 chr1_102404748   Sample    A    G        0      0        2 
   1 chr1_102408849     AAsi    A    T        0      0        2 
   1 chr1_102408849     AKia    A    T        0      0        2 
   1 chr1_102408849     AOna    A    T        0      0        2 
   1 chr1_102408849     ASom    A    T        1      2        2 
   1 chr1_102408849     HCab    A    T        0      0        2 
   1 chr1_102408849     HPrz    A    T        0      0        2 
   1 chr1_102408849     ZBoe    A    T        0      0        2 
   1 chr1_102408849     ZGre    A    T        0      0        2 
   1 chr1_102408849     ZHar    A    T        0      0        2 
   1 chr1_102408849   Sample    A    T        0      0        2 
   1 chr1_102410356     AAsi    C    T        0      0        2 
   1 chr1_102410356     AKia    C    T        0      0        2 
   1 chr1_102410356     AOna    C    T        0      0        2 
   1 chr1_102410356     ASom    C    T        0      0        2 
   1 chr1_102410356     HCab    C    T        1      2        2 
   1 chr1_102410356     HPrz    C    T        1      2        2 
   1 chr1_102410356     ZBoe    C    T        0      0        2 
   1 chr1_102410356     ZGre    C    T        0      0        2 
   1 chr1_102410356     ZHar    C    T        0      0        2 
   1 chr1_102410356   Sample    C    T        1      2        2 
   1 chr1_102421842     AAsi    A    G        0      0        2 
   1 chr1_102421842     AKia    A    G        0      0        2 
   1 chr1_102421842     AOna    A    G        0      0        2 
   1 chr1_102421842     ASom    A    G        0      0        2 
   1 chr1_102421842     HCab    A    G        1      2        2 
   1 chr1_102421842     HPrz    A    G        1      2        2 
   1 chr1_102421842     ZBoe    A    G        0      0        2 
   1 chr1_102421842     ZGre    A    G        0      0        2 
   1 chr1_102421842     ZHar    A    G        0      0        2 
   1 chr1_102421842   Sample    A    G        1      2        2 
   1 chr1_102423586     AAsi    A    C        0      0        2 
   1 chr1_102423586     AKia    A    C        0      0        2 
   1 chr1_102423586     AOna    A    C        0      0        2 
   1 chr1_102423586     ASom    A    C        0      0        2 
   1 chr1_102423586     HCab    A    C        0      0        2 
   1 chr1_102423586     HPrz    A    C        0      0        2 
   1 chr1_102423586     ZBoe    A    C        0      0        2 
   1 chr1_102423586     ZGre    A    C        0      0        2 
   1 chr1_102423586     ZHar    A    C      0.5      1        2 
   1 chr1_102423586   Sample    A    C        0      0        2 
   1 chr1_102425786     AAsi    T    C        0      0        2 
   1 chr1_102425786     AKia    T    C        0      0        2 
   1 chr1_102425786     AOna    T    C        0      0        2 
   1 chr1_102425786     ASom    T    C        0      0        2 
   1 chr1_102425786     HCab    T    C        0      0        2 
   1 chr1_102425786     HPrz    T    C        0      0        2 
   1 chr1_102425786     ZBoe    T    C        1      2        2 
   1 chr1_102425786     ZGre    T    C        0      0        2 
   1 chr1_102425786     ZHar    T    C        0      0        2 
   1 chr1_102425786   Sample    T    C        0      0        2 
   1 chr1_102427464     AAsi    A    T        0      0        2 
   1 chr1_102427464     AKia    A    T        0      0        2 
   1 chr1_102427464     AOna    A    T        0      0        2 
   1 chr1_102427464     ASom    A    T        0      0        2 
   1 chr1_102427464     HCab    A    T        1      2        2 
   1 chr1_102427464     HPrz    A    T        1      2        2 
   1 chr1_102427464     ZBoe    A    T        0      0        2 
   1 chr1_102427464     ZGre    A    T        0      0        2 
   1 chr1_102427464     ZHar    A    T        0      0        2 
   1 chr1_102427464   Sample    A    T        1      2        2 
   1 chr1_102436685     AAsi    A    G        0      0        2 
   1 chr1_102436685     AKia    A    G        0      0        2 
   1 chr1_102436685     AOna    A    G        0      0        2 
   1 chr1_102436685     ASom    A    G        0      0        2 
   1 chr1_102436685     HCab    A    G        0      0        2 
   1 chr1_102436685     HPrz    A    G        0      0        2 
   1 chr1_102436685     ZBoe    A    G      0.5      1        2 
   1 chr1_102436685     ZGre    A    G        0      0        2 
   1 chr1_102436685     ZHar    A    G        0      0        2 
   1 chr1_102436685   Sample    A    G        0      0        2 
   1 chr1_102442313     AAsi    T    C        0      0        2 
   1 chr1_102442313     AKia    T    C        0      0        2 
   1 chr1_102442313     AOna    T    C        0      0        2 
   1 chr1_102442313     ASom    T    C        0      0        2 
   1 chr1_102442313     HCab    T    C        0      0        2 
   1 chr1_102442313     HPrz    T    C        0      0        2 
   1 chr1_102442313     ZBoe    T    C        0      0        2 
   1 chr1_102442313     ZGre    T    C        0      0        2 
   1 chr1_102442313     ZHar    T    C        1      2        2 
   1 chr1_102442313   Sample    T    C        0      0        2 
   1 chr1_102448227     AAsi    A    G        0      0        2 
   1 chr1_102448227     AKia    A    G        0      0        2 
   1 chr1_102448227     AOna    A    G        0      0        2 
   1 chr1_102448227     ASom    A    G        0      0        2 
   1 chr1_102448227     HCab    A    G        0      0        2 
   1 chr1_102448227     HPrz    A    G      0.5      1        2 
   1 chr1_102448227     ZBoe    A    G        0      0        2 
   1 chr1_102448227     ZGre    A    G        0      0        2 
   1 chr1_102448227     ZHar    A    G        0      0        2 
   1 chr1_102448227   Sample    A    G        0      0        2 
   1 chr1_102449116     AAsi    C    T        0      0        2 
   1 chr1_102449116     AKia    C    T        0      0        2 
   1 chr1_102449116     AOna    C    T        0      0        2 
   1 chr1_102449116     ASom    C    T        0      0        2 
   1 chr1_102449116     HCab    C    T        1      2        2 
   1 chr1_102449116     HPrz    C    T        1      2        2 
   1 chr1_102449116     ZBoe    C    T        0      0        2 
   1 chr1_102449116     ZGre    C    T        0      0        2 
   1 chr1_102449116     ZHar    C    T        0      0        2 
   1 chr1_102449116   Sample    C    T        1      2        2 
   1 chr1_102450193     AAsi    A    G      0.5      1        2 
   1 chr1_102450193     AKia    A    G        0      0        2 
   1 chr1_102450193     AOna    A    G        0      0        2 
   1 chr1_102450193     ASom    A    G        0      0        2 
   1 chr1_102450193     HCab    A    G        0      0        2 
   1 chr1_102450193     HPrz    A    G        0      0        2 
   1 chr1_102450193     ZBoe    A    G        0      0        2 
   1 chr1_102450193     ZGre    A    G        0      0        2 
   1 chr1_102450193     ZHar    A    G        0      0        2 
   1 chr1_102450193   Sample    A    G        0      0        2 
   1 chr1_102454512     AAsi    C    T        0      0        2 
   1 chr1_102454512     AKia    C    T        0      0        2 
   1 chr1_102454512     AOna    C    T        0      0        2 
   1 chr1_102454512     ASom    C    T        0      0        2 
   1 chr1_102454512     HCab    C    T        0      0        2 
   1 chr1_102454512     HPrz    C    T        0      0        2 
   1 chr1_102454512     ZBoe    C    T      0.5      1        2 
   1 chr1_102454512     ZGre    C    T        0      0        2 
   1 chr1_102454512     ZHar    C    T        0      0        2 
   1 chr1_102454512   Sample    C    T        0      0        2 
   1 chr1_102472290     AAsi    G    C        0      0        2 
   1 chr1_102472290     AKia    G    C      0.5      1        2 
   1 chr1_102472290     AOna    G    C        0      0        2 
   1 chr1_102472290     ASom    G    C        0      0        2 
   1 chr1_102472290     HCab    G    C        0      0        2 
   1 chr1_102472290     HPrz    G    C        0      0        2 
   1 chr1_102472290     ZBoe    G    C        0      0        2 
   1 chr1_102472290     ZGre    G    C        0      0        2 
   1 chr1_102472290     ZHar    G    C        0      0        2 
   1 chr1_102472290   Sample    G    C        0      0        2 
   1 chr1_102476892     AAsi    C    T        0      0        2 
   1 chr1_102476892     AKia    C    T        0      0        2 
   1 chr1_102476892     AOna    C    T        0      0        2 
   1 chr1_102476892     ASom    C    T        0      0        2 
   1 chr1_102476892     HCab    C    T        0      0        2 
   1 chr1_102476892     HPrz    C    T        0      0        2 
   1 chr1_102476892     ZBoe    C    T        0      0        2 
   1 chr1_102476892     ZGre    C    T        1      2        2 
   1 chr1_102476892     ZHar    C    T        0      0        2 
   1 chr1_102476892   Sample    C    T        0      0        2 
   1 chr1_102478000     AAsi    G    A        0      0        2 
   1 chr1_102478000     AKia    G    A        0      0        2 
   1 chr1_102478000     AOna    G    A        0      0        2 
   1 chr1_102478000     ASom    G    A        0      0        2 
   1 chr1_102478000     HCab    G    A        1      2        2 
   1 chr1_102478000     HPrz    G    A        1      2        2 
   1 chr1_102478000     ZBoe    G    A        0      0        2 
   1 chr1_102478000     ZGre    G    A        0      0        2 
   1 chr1_102478000     ZHar    G    A        0      0        2 
   1 chr1_102478000   Sample    G    A        1      2        2 
   1 chr1_102479378     AAsi    G    A        1      2        2 
   1 chr1_102479378     AKia    G    A        0      0        2 
   1 chr1_102479378     AOna    G    A        0      0        2 
   1 chr1_102479378     ASom    G    A        0      0        2 
   1 chr1_102479378     HCab    G    A        0      0        2 
   1 chr1_102479378     HPrz    G    A        0      0        2 
   1 chr1_102479378     ZBoe    G    A        0      0        2 
   1 chr1_102479378     ZGre    G    A        0      0        2 
   1 chr1_102479378     ZHar    G    A        0      0        2 
   1 chr1_102479378   Sample    G    A        0      0        2 
   1 chr1_102480354     AAsi    C    T        0      0        2 
   1 chr1_102480354     AKia    C    T        0      0        2 
   1 chr1_102480354     AOna    C    T        0      0        2 
   1 chr1_102480354     ASom    C    T        0      0        2 
   1 chr1_102480354     HCab    C    T        1      2        2 
   1 chr1_102480354     HPrz    C    T        1      2        2 
   1 chr1_102480354     ZBoe    C    T        0      0        2 
   1 chr1_102480354     ZGre    C    T        0      0        2 
   1 chr1_102480354     ZHar    C    T        0      0        2 
   1 chr1_102480354   Sample    C    T        1      2        2 
   1 chr1_102480874     AAsi    C    T        0      0        2 
   1 chr1_102480874     AKia    C    T        0      0        2 
   1 chr1_102480874     AOna    C    T        0      0        2 
   1 chr1_102480874     ASom    C    T        0      0        2 
   1 chr1_102480874     HCab    C    T        1      2        2 
   1 chr1_102480874     HPrz    C    T      0.5      1        2 
   1 chr1_102480874     ZBoe    C    T        0      0        2 
   1 chr1_102480874     ZGre    C    T        0      0        2 
   1 chr1_102480874     ZHar    C    T        0      0        2 
   1 chr1_102480874   Sample    C    T        1      2        2 
   1 chr1_102484650     AAsi    G    A        0      0        2 
   1 chr1_102484650     AKia    G    A        1      2        2 
   1 chr1_102484650     AOna    G    A        0      0        2 
   1 chr1_102484650     ASom    G    A        0      0        2 
   1 chr1_102484650     HCab    G    A        0      0        2 
   1 chr1_102484650     HPrz    G    A        0      0        2 
   1 chr1_102484650     ZBoe    G    A        0      0        2 
   1 chr1_102484650     ZGre    G    A        0      0        2 
   1 chr1_102484650     ZHar    G    A        0      0        2 
   1 chr1_102484650   Sample    G    A        0      0        2 
   1 chr1_102486504     AAsi    G    A        0      0        2 
   1 chr1_102486504     AKia    G    A        0      0        2 
   1 chr1_102486504     AOna    G    A        0      0        2 
   1 chr1_102486504     ASom    G    A        0      0        2 
   1 chr1_102486504     HCab    G    A        1      2        2 
   1 chr1_102486504     HPrz    G    A        1      2        2 
   1 chr1_102486504     ZBoe    G    A        0      0        2 
   1 chr1_102486504     ZGre    G    A        0      0        2 
   1 chr1_102486504     ZHar    G    A        0      0        2 
   1 chr1_102486504   Sample    G    A        1      2        2 
   1 chr1_102487813     AAsi    A    G        0      0        2 
   1 chr1_102487813     AKia    A    G        0      0        2 
   1 chr1_102487813     AOna    A    G        0      0        2 
   1 chr1_102487813     ASom    A    G        0      0        2 
   1 chr1_102487813     HCab    A    G        0      0        2 
   1 chr1_102487813     HPrz    A    G        0      0        2 
   1 chr1_102487813     ZBoe    A    G      0.5      1        2 
   1 chr1_102487813     ZGre    A    G        0      0        2 
   1 chr1_102487813     ZHar    A    G        0      0        2 
   1 chr1_102487813   Sample    A    G        0      0        2 
   1 chr1_102492116     AAsi    A    T        0      0        2 
   1 chr1_102492116     AKia    A    T        0      0        2 
   1 chr1_102492116     AOna    A    T        0      0        2 
   1 chr1_102492116     ASom    A    T        0      0        2 
   1 chr1_102492116     HCab    A    T        0      0        2 
   1 chr1_102492116     HPrz    A    T        0      0        2 
   1 chr1_102492116     ZBoe    A    T        0      0        2 
   1 chr1_102492116     ZGre    A    T        1      2        2 
   1 chr1_102492116     ZHar    A    T        0      0        2 
   1 chr1_102492116   Sample    A    T        0      0        2 
   1 chr1_102493172     AAsi    T    C        0      0        2 
   1 chr1_102493172     AKia    T    C      0.5      1        2 
   1 chr1_102493172     AOna    T    C        0      0        2 
   1 chr1_102493172     ASom    T    C        0      0        2 
   1 chr1_102493172     HCab    T    C        0      0        2 
   1 chr1_102493172     HPrz    T    C        0      0        2 
   1 chr1_102493172     ZBoe    T    C        0      0        2 
   1 chr1_102493172     ZGre    T    C        0      0        2 
   1 chr1_102493172     ZHar    T    C        0      0        2 
   1 chr1_102493172   Sample    T    C        0      0        2 
   1 chr1_102496489     AAsi    T    C        0      0        2 
   1 chr1_102496489     AKia    T    C        0      0        2 
   1 chr1_102496489     AOna    T    C        0      0        2 
   1 chr1_102496489     ASom    T    C        0      0        2 
   1 chr1_102496489     HCab    T    C        0      0        2 
   1 chr1_102496489     HPrz    T    C      0.5      1        2 
   1 chr1_102496489     ZBoe    T    C        0      0        2 
   1 chr1_102496489     ZGre    T    C        0      0        2 
   1 chr1_102496489     ZHar    T    C        0      0        2 
   1 chr1_102496489   Sample    T    C        0      0        2 
   1 chr1_102498552     AAsi    C    T        0      0        2 
   1 chr1_102498552     AKia    C    T        0      0        2 
   1 chr1_102498552     AOna    C    T        0      0        2 
   1 chr1_102498552     ASom    C    T        0      0        2 
   1 chr1_102498552     HCab    C    T        0      0        2 
   1 chr1_102498552     HPrz    C    T        0      0        2 
   1 chr1_102498552     ZBoe    C    T        1      2        2 
   1 chr1_102498552     ZGre    C    T        0      0        2 
   1 chr1_102498552     ZHar    C    T        0      0        2 
   1 chr1_102498552   Sample    C    T        0      0        2 
   1 chr1_102499878     AAsi    A    G        0      0        2 
   1 chr1_102499878     AKia    A    G        0      0        2 
   1 chr1_102499878     AOna    A    G        0      0        2 
   1 chr1_102499878     ASom    A    G        0      0        2 
   1 chr1_102499878     HCab    A    G        1      2        2 
   1 chr1_102499878     HPrz    A    G        1      2        2 
   1 chr1_102499878     ZBoe    A    G        0      0        2 
   1 chr1_102499878     ZGre    A    G        0      0        2 
   1 chr1_102499878     ZHar    A    G        0      0        2 
   1 chr1_102499878   Sample    A    G        1      2        2 
   1 chr1_102500046     AAsi    A    G      0.5      1        2 
   1 chr1_102500046     AKia    A    G        0      0        2 
   1 chr1_102500046     AOna    A    G        0      0        2 
   1 chr1_102500046     ASom    A    G        0      0        2 
   1 chr1_102500046     HCab    A    G        0      0        2 
   1 chr1_102500046     HPrz    A    G        0      0        2 
   1 chr1_102500046     ZBoe    A    G        0      0        2 
   1 chr1_102500046     ZGre    A    G        0      0        2 
   1 chr1_102500046     ZHar    A    G        0      0        2 
   1 chr1_102500046   Sample    A    G        0      0        2 
   1 chr1_102500741     AAsi    A    C        1      2        2 
   1 chr1_102500741     AKia    A    C        0      0        2 
   1 chr1_102500741     AOna    A    C        0      0        2 
   1 chr1_102500741     ASom    A    C        1      2        2 
   1 chr1_102500741     HCab    A    C        0      0        2 
   1 chr1_102500741     HPrz    A    C        0      0        2 
   1 chr1_102500741     ZBoe    A    C        0      0        2 
   1 chr1_102500741     ZGre    A    C        0      0        2 
   1 chr1_102500741     ZHar    A    C        0      0        2 
   1 chr1_102500741   Sample    A    C        0      0        2 
   1 chr1_102504298     AAsi    T    A        0      0        2 
   1 chr1_102504298     AKia    T    A      0.5      1        2 
   1 chr1_102504298     AOna    T    A        0      0        2 
   1 chr1_102504298     ASom    T    A        0      0        2 
   1 chr1_102504298     HCab    T    A        0      0        2 
   1 chr1_102504298     HPrz    T    A        0      0        2 
   1 chr1_102504298     ZBoe    T    A        0      0        2 
   1 chr1_102504298     ZGre    T    A        0      0        2 
   1 chr1_102504298     ZHar    T    A        0      0        2 
   1 chr1_102504298   Sample    T    A        0      0        2 
   1 chr1_102506268     AAsi    T    C        0      0        2 
   1 chr1_102506268     AKia    T    C        0      0        2 
   1 chr1_102506268     AOna    T    C        0      0        2 
   1 chr1_102506268     ASom    T    C        0      0        2 
   1 chr1_102506268     HCab    T    C        0      0        2 
   1 chr1_102506268     HPrz    T    C        0      0        2 
   1 chr1_102506268     ZBoe    T    C        0      0        2 
   1 chr1_102506268     ZGre    T    C        1      2        2 
   1 chr1_102506268     ZHar    T    C        0      0        2 
   1 chr1_102506268   Sample    T    C        0      0        2 
   1 chr1_102511662     AAsi    T    C        1      2        2 
   1 chr1_102511662     AKia    T    C        0      0        2 
   1 chr1_102511662     AOna    T    C        0      0        2 
   1 chr1_102511662     ASom    T    C        1      2        2 
   1 chr1_102511662     HCab    T    C        0      0        2 
   1 chr1_102511662     HPrz    T    C        0      0        2 
   1 chr1_102511662     ZBoe    T    C        0      0        2 
   1 chr1_102511662     ZGre    T    C        0      0        2 
   1 chr1_102511662     ZHar    T    C        0      0        2 
   1 chr1_102511662   Sample    T    C        0      0        2 
   1 chr1_102512281     AAsi    T    A        0      0        2 
   1 chr1_102512281     AKia    T    A        0      0        2 
   1 chr1_102512281     AOna    T    A      0.5      1        2 
   1 chr1_102512281     ASom    T    A        0      0        2 
   1 chr1_102512281     HCab    T    A        0      0        2 
   1 chr1_102512281     HPrz    T    A        0      0        2 
   1 chr1_102512281     ZBoe    T    A        0      0        2 
   1 chr1_102512281     ZGre    T    A        0      0        2 
   1 chr1_102512281     ZHar    T    A        0      0        2 
   1 chr1_102512281   Sample    T    A        0      0        2 
   1 chr1_102535387     AAsi    C    G        0      0        2 
   1 chr1_102535387     AKia    C    G        0      0        2 
   1 chr1_102535387     AOna    C    G        0      0        2 
   1 chr1_102535387     ASom    C    G        0      0        2 
   1 chr1_102535387     HCab    C    G        0      0        2 
   1 chr1_102535387     HPrz    C    G        0      0        2 
   1 chr1_102535387     ZBoe    C    G        1      2        2 
   1 chr1_102535387     ZGre    C    G        0      0        2 
   1 chr1_102535387     ZHar    C    G        0      0        2 
   1 chr1_102535387   Sample    C    G        0      0        2 
   1 chr1_102537416     AAsi    G    A        0      0        2 
   1 chr1_102537416     AKia    G    A        0      0        2 
   1 chr1_102537416     AOna    G    A        0      0        2 
   1 chr1_102537416     ASom    G    A        0      0        2 
   1 chr1_102537416     HCab    G    A        1      2        2 
   1 chr1_102537416     HPrz    G    A        1      2        2 
   1 chr1_102537416     ZBoe    G    A        0      0        2 
   1 chr1_102537416     ZGre    G    A        0      0        2 
   1 chr1_102537416     ZHar    G    A        0      0        2 
   1 chr1_102537416   Sample    G    A        1      2        2 
   1 chr1_102537960     AAsi    C    T        0      0        2 
   1 chr1_102537960     AKia    C    T        0      0        2 
   1 chr1_102537960     AOna    C    T        0      0        2 
   1 chr1_102537960     ASom    C    T        0      0        2 
   1 chr1_102537960     HCab    C    T        1      2        2 
   1 chr1_102537960     HPrz    C    T        1      2        2 
   1 chr1_102537960     ZBoe    C    T        0      0        2 
   1 chr1_102537960     ZGre    C    T        0      0        2 
   1 chr1_102537960     ZHar    C    T        0      0        2 
   1 chr1_102537960   Sample    C    T        1      2        2 
   1 chr1_102539400     AAsi    G    A        0      0        2 
   1 chr1_102539400     AKia    G    A        0      0        2 
   1 chr1_102539400     AOna    G    A        0      0        2 
   1 chr1_102539400     ASom    G    A        0      0        2 
   1 chr1_102539400     HCab    G    A      0.5      1        2 
   1 chr1_102539400     HPrz    G    A        0      0        2 
   1 chr1_102539400     ZBoe    G    A        0      0        2 
   1 chr1_102539400     ZGre    G    A        0      0        2 
   1 chr1_102539400     ZHar    G    A        0      0        2 
   1 chr1_102539400   Sample    G    A        0      0        2 
   1 chr1_102552158     AAsi    A    G        0      0        2 
   1 chr1_102552158     AKia    A    G        0      0        2 
   1 chr1_102552158     AOna    A    G        0      0        2 
   1 chr1_102552158     ASom    A    G        0      0        2 
   1 chr1_102552158     HCab    A    G        0      0        2 
   1 chr1_102552158     HPrz    A    G        0      0        2 
   1 chr1_102552158     ZBoe    A    G        0      0        2 
   1 chr1_102552158     ZGre    A    G        0      0        2 
   1 chr1_102552158     ZHar    A    G        1      2        2 
   1 chr1_102552158   Sample    A    G        0      0        2 
   1 chr1_102552585     AAsi    T    G        0      0        2 
   1 chr1_102552585     AKia    T    G        0      0        2 
   1 chr1_102552585     AOna    T    G        0      0        2 
   1 chr1_102552585     ASom    T    G        0      0        2 
   1 chr1_102552585     HCab    T    G        1      2        2 
   1 chr1_102552585     HPrz    T    G        1      2        2 
   1 chr1_102552585     ZBoe    T    G        0      0        2 
   1 chr1_102552585     ZGre    T    G        0      0        2 
   1 chr1_102552585     ZHar    T    G        0      0        2 
   1 chr1_102552585   Sample    T    G        1      2        2 
   1 chr1_102553277     AAsi    G    A        0      0        2 
   1 chr1_102553277     AKia    G    A        0      0        2 
   1 chr1_102553277     AOna    G    A        0      0        2 
   1 chr1_102553277     ASom    G    A        0      0        2 
   1 chr1_102553277     HCab    G    A        1      2        2 
   1 chr1_102553277     HPrz    G    A        1      2        2 
   1 chr1_102553277     ZBoe    G    A        0      0        2 
   1 chr1_102553277     ZGre    G    A        0      0        2 
   1 chr1_102553277     ZHar    G    A        0      0        2 
   1 chr1_102553277   Sample    G    A        1      2        2 
   1 chr1_102559249     AAsi    A    G        0      0        2 
   1 chr1_102559249     AKia    A    G        0      0        2 
   1 chr1_102559249     AOna    A    G        0      0        2 
   1 chr1_102559249     ASom    A    G        0      0        2 
   1 chr1_102559249     HCab    A    G        0      0        2 
   1 chr1_102559249     HPrz    A    G        0      0        2 
   1 chr1_102559249     ZBoe    A    G        1      2        2 
   1 chr1_102559249     ZGre    A    G        1      2        2 
   1 chr1_102559249     ZHar    A    G        1      2        2 
   1 chr1_102559249   Sample    A    G        0      0        2 
   1 chr1_102563674     AAsi    T    A        0      0        2 
   1 chr1_102563674     AKia    T    A        0      0        2 
   1 chr1_102563674     AOna    T    A        0      0        2 
   1 chr1_102563674     ASom    T    A        0      0        2 
   1 chr1_102563674     HCab    T    A        0      0        2 
   1 chr1_102563674     HPrz    T    A        0      0        2 
   1 chr1_102563674     ZBoe    T    A        1      2        2 
   1 chr1_102563674     ZGre    T    A        0      0        2 
   1 chr1_102563674     ZHar    T    A        1      2        2 
   1 chr1_102563674   Sample    T    A        0      0        2 
   1 chr1_102568977     AAsi    C    G        0      0        2 
   1 chr1_102568977     AKia    C    G        0      0        2 
   1 chr1_102568977     AOna    C    G        0      0        2 
   1 chr1_102568977     ASom    C    G        0      0        2 
   1 chr1_102568977     HCab    C    G        1      2        2 
   1 chr1_102568977     HPrz    C    G        1      2        2 
   1 chr1_102568977     ZBoe    C    G        0      0        2 
   1 chr1_102568977     ZGre    C    G        0      0        2 
   1 chr1_102568977     ZHar    C    G        0      0        2 
   1 chr1_102568977   Sample    C    G        1      2        2 
   1 chr1_102572345     AAsi    G    A        0      0        2 
   1 chr1_102572345     AKia    G    A        0      0        2 
   1 chr1_102572345     AOna    G    A        0      0        2 
   1 chr1_102572345     ASom    G    A        0      0        2 
   1 chr1_102572345     HCab    G    A        1      2        2 
   1 chr1_102572345     HPrz    G    A        1      2        2 
   1 chr1_102572345     ZBoe    G    A        0      0        2 
   1 chr1_102572345     ZGre    G    A        0      0        2 
   1 chr1_102572345     ZHar    G    A        0      0        2 
   1 chr1_102572345   Sample    G    A        1      2        2 
   1 chr1_102577251     AAsi    C    T        0      0        2 
   1 chr1_102577251     AKia    C    T        0      0        2 
   1 chr1_102577251     AOna    C    T        0      0        2 
   1 chr1_102577251     ASom    C    T        0      0        2 
   1 chr1_102577251     HCab    C    T        0      0        2 
   1 chr1_102577251     HPrz    C    T        0      0        2 
   1 chr1_102577251     ZBoe    C    T        1      2        2 
   1 chr1_102577251     ZGre    C    T        0      0        2 
   1 chr1_102577251     ZHar    C    T        0      0        2 
   1 chr1_102577251   Sample    C    T        0      0        2 
   1 chr1_102577254     AAsi    C    G        0      0        2 
   1 chr1_102577254     AKia    C    G        0      0        2 
   1 chr1_102577254     AOna    C    G        0      0        2 
   1 chr1_102577254     ASom    C    G        0      0        2 
   1 chr1_102577254     HCab    C    G        1      2        2 
   1 chr1_102577254     HPrz    C    G        1      2        2 
   1 chr1_102577254     ZBoe    C    G        0      0        2 
   1 chr1_102577254     ZGre    C    G        0      0        2 
   1 chr1_102577254     ZHar    C    G        0      0        2 
   1 chr1_102577254   Sample    C    G        1      2        2 
   1 chr1_102578105     AAsi    G    A        0      0        2 
   1 chr1_102578105     AKia    G    A        0      0        2 
   1 chr1_102578105     AOna    G    A        0      0        2 
   1 chr1_102578105     ASom    G    A        0      0        2 
   1 chr1_102578105     HCab    G    A        1      2        2 
   1 chr1_102578105     HPrz    G    A        1      2        2 
   1 chr1_102578105     ZBoe    G    A        0      0        2 
   1 chr1_102578105     ZGre    G    A        0      0        2 
   1 chr1_102578105     ZHar    G    A        0      0        2 
   1 chr1_102578105   Sample    G    A        1      2        2 
   1 chr1_102588250     AAsi    C    T        0      0        2 
   1 chr1_102588250     AKia    C    T        0      0        2 
   1 chr1_102588250     AOna    C    T        0      0        2 
   1 chr1_102588250     ASom    C    T        0      0        2 
   1 chr1_102588250     HCab    C    T        0      0        2 
   1 chr1_102588250     HPrz    C    T        0      0        2 
   1 chr1_102588250     ZBoe    C    T        1      2        2 
   1 chr1_102588250     ZGre    C    T        1      2        2 
   1 chr1_102588250     ZHar    C    T        0      0        2 
   1 chr1_102588250   Sample    C    T        0      0        2 
   1 chr1_102593316     AAsi    C    T        1      2        2 
   1 chr1_102593316     AKia    C    T        0      0        2 
   1 chr1_102593316     AOna    C    T        0      0        2 
   1 chr1_102593316     ASom    C    T        1      2        2 
   1 chr1_102593316     HCab    C    T        0      0        2 
   1 chr1_102593316     HPrz    C    T        0      0        2 
   1 chr1_102593316     ZBoe    C    T        0      0        2 
   1 chr1_102593316     ZGre    C    T        0      0        2 
   1 chr1_102593316     ZHar    C    T        0      0        2 
   1 chr1_102593316   Sample    C    T        0      0        2 
   1 chr1_102601146     AAsi    G    A        0      0        2 
   1 chr1_102601146     AKia    G    A        0      0        2 
   1 chr1_102601146     AOna    G    A        0      0        2 
   1 chr1_102601146     ASom    G    A        0      0        2 
   1 chr1_102601146     HCab    G    A        0      0        2 
   1 chr1_102601146     HPrz    G    A        0      0        2 
   1 chr1_102601146     ZBoe    G    A        1      2        2 
   1 chr1_102601146     ZGre    G    A        0      0        2 
   1 chr1_102601146     ZHar    G    A        0      0        2 
   1 chr1_102601146   Sample    G    A        0      0        2 
   1 chr1_102622010     AAsi    C    T        0      0        2 
   1 chr1_102622010     AKia    C    T        0      0        2 
   1 chr1_102622010     AOna    C    T        0      0        2 
   1 chr1_102622010     ASom    C    T        0      0        2 
   1 chr1_102622010     HCab    C    T        1      2        2 
   1 chr1_102622010     HPrz    C    T        1      2        2 
   1 chr1_102622010     ZBoe    C    T        0      0        2 
   1 chr1_102622010     ZGre    C    T        0      0        2 
   1 chr1_102622010     ZHar    C    T        0      0        2 
   1 chr1_102622010   Sample    C    T        1      2        2 
   1 chr1_102633724     AAsi    T    C      0.5      1        2 
   1 chr1_102633724     AKia    T    C        0      0        2 
   1 chr1_102633724     AOna    T    C        0      0        2 
   1 chr1_102633724     ASom    T    C        0      0        2 
   1 chr1_102633724     HCab    T    C        0      0        2 
   1 chr1_102633724     HPrz    T    C        0      0        2 
   1 chr1_102633724     ZBoe    T    C        0      0        2 
   1 chr1_102633724     ZGre    T    C        0      0        2 
   1 chr1_102633724     ZHar    T    C        0      0        2 
   1 chr1_102633724   Sample    T    C        0      0        2 
   1 chr1_102636483     AAsi    C    T        0      0        2 
   1 chr1_102636483     AKia    C    T        0      0        2 
   1 chr1_102636483     AOna    C    T        0      0        2 
   1 chr1_102636483     ASom    C    T        0      0        2 
   1 chr1_102636483     HCab    C    T        1      2        2 
   1 chr1_102636483     HPrz    C    T        1      2        2 
   1 chr1_102636483     ZBoe    C    T        0      0        2 
   1 chr1_102636483     ZGre    C    T        0      0        2 
   1 chr1_102636483     ZHar    C    T        0      0        2 
   1 chr1_102636483   Sample    C    T        1      2        2 
   1 chr1_102642210     AAsi    G    A        0      0        2 
   1 chr1_102642210     AKia    G    A        0      0        2 
   1 chr1_102642210     AOna    G    A        0      0        2 
   1 chr1_102642210     ASom    G    A        0      0        2 
   1 chr1_102642210     HCab    G    A        0      0        2 
   1 chr1_102642210     HPrz    G    A        0      0        2 
   1 chr1_102642210     ZBoe    G    A        0      0        2 
   1 chr1_102642210     ZGre    G    A        0      0        2 
   1 chr1_102642210     ZHar    G    A        1      2        2 
   1 chr1_102642210   Sample    G    A        0      0        2 
   1 chr1_102642312     AAsi    G    A        0      0        2 
   1 chr1_102642312     AKia    G    A      0.5      1        2 
   1 chr1_102642312     AOna    G    A      0.5      1        2 
   1 chr1_102642312     ASom    G    A        0      0        2 
   1 chr1_102642312     HCab    G    A        0      0        2 
   1 chr1_102642312     HPrz    G    A        0      0        2 
   1 chr1_102642312     ZBoe    G    A        0      0        2 
   1 chr1_102642312     ZGre    G    A        0      0        2 
   1 chr1_102642312     ZHar    G    A        0      0        2 
   1 chr1_102642312   Sample    G    A        0      0        2 
   1 chr1_102645979     AAsi    C    T        0      0        2 
   1 chr1_102645979     AKia    C    T        0      0        2 
   1 chr1_102645979     AOna    C    T        0      0        2 
   1 chr1_102645979     ASom    C    T        0      0        2 
   1 chr1_102645979     HCab    C    T        1      2        2 
   1 chr1_102645979     HPrz    C    T        1      2        2 
   1 chr1_102645979     ZBoe    C    T        0      0        2 
   1 chr1_102645979     ZGre    C    T        0      0        2 
   1 chr1_102645979     ZHar    C    T        0      0        2 
   1 chr1_102645979   Sample    C    T        1      2        2 
   1 chr1_102648083     AAsi    T    C        1      2        2 
   1 chr1_102648083     AKia    T    C        0      0        2 
   1 chr1_102648083     AOna    T    C        0      0        2 
   1 chr1_102648083     ASom    T    C        0      0        2 
   1 chr1_102648083     HCab    T    C        0      0        2 
   1 chr1_102648083     HPrz    T    C        0      0        2 
   1 chr1_102648083     ZBoe    T    C        0      0        2 
   1 chr1_102648083     ZGre    T    C        0      0        2 
   1 chr1_102648083     ZHar    T    C        0      0        2 
   1 chr1_102648083   Sample    T    C        0      0        2 
   1 chr1_102648859     AAsi    T    C      0.5      1        2 
   1 chr1_102648859     AKia    T    C        0      0        2 
   1 chr1_102648859     AOna    T    C        0      0        2 
   1 chr1_102648859     ASom    T    C        0      0        2 
   1 chr1_102648859     HCab    T    C        0      0        2 
   1 chr1_102648859     HPrz    T    C        0      0        2 
   1 chr1_102648859     ZBoe    T    C        0      0        2 
   1 chr1_102648859     ZGre    T    C        0      0        2 
   1 chr1_102648859     ZHar    T    C        0      0        2 
   1 chr1_102648859   Sample    T    C        0      0        2 
   1 chr1_102659889     AAsi    C    T        0      0        2 
   1 chr1_102659889     AKia    C    T        0      0        2 
   1 chr1_102659889     AOna    C    T        0      0        2 
   1 chr1_102659889     ASom    C    T        0      0        2 
   1 chr1_102659889     HCab    C    T        1      2        2 
   1 chr1_102659889     HPrz    C    T        1      2        2 
   1 chr1_102659889     ZBoe    C    T        0      0        2 
   1 chr1_102659889     ZGre    C    T        0      0        2 
   1 chr1_102659889     ZHar    C    T        0      0        2 
   1 chr1_102659889   Sample    C    T        1      2        2 
   1 chr1_102662489     AAsi    C    T        1      2        2 
   1 chr1_102662489     AKia    C    T        0      0        2 
   1 chr1_102662489     AOna    C    T        0      0        2 
   1 chr1_102662489     ASom    C    T        1      2        2 
   1 chr1_102662489     HCab    C    T        0      0        2 
   1 chr1_102662489     HPrz    C    T        0      0        2 
   1 chr1_102662489     ZBoe    C    T        1      2        2 
   1 chr1_102662489     ZGre    C    T        1      2        2 
   1 chr1_102662489     ZHar    C    T        1      2        2 
   1 chr1_102662489   Sample    C    T        0      0        2 
   1 chr1_102667919     AAsi    G    T        0      0        2 
   1 chr1_102667919     AKia    G    T      0.5      1        2 
   1 chr1_102667919     AOna    G    T        0      0        2 
   1 chr1_102667919     ASom    G    T        0      0        2 
   1 chr1_102667919     HCab    G    T        0      0        2 
   1 chr1_102667919     HPrz    G    T        0      0        2 
   1 chr1_102667919     ZBoe    G    T        0      0        2 
   1 chr1_102667919     ZGre    G    T        0      0        2 
   1 chr1_102667919     ZHar    G    T        0      0        2 
   1 chr1_102667919   Sample    G    T        0      0        2 
   1 chr1_102671905     AAsi    G    A        1      2        2 
   1 chr1_102671905     AKia    G    A        0      0        2 
   1 chr1_102671905     AOna    G    A      0.5      1        2 
   1 chr1_102671905     ASom    G    A        1      2        2 
   1 chr1_102671905     HCab    G    A        1      2        2 
   1 chr1_102671905     HPrz    G    A        1      2        2 
   1 chr1_102671905     ZBoe    G    A        0      0        2 
   1 chr1_102671905     ZGre    G    A        0      0        2 
   1 chr1_102671905     ZHar    G    A        0      0        2 
   1 chr1_102671905   Sample    G    A        0      0        2 
   1 chr1_102675688     AAsi    T    G        0      0        2 
   1 chr1_102675688     AKia    T    G        0      0        2 
   1 chr1_102675688     AOna    T    G        0      0        2 
   1 chr1_102675688     ASom    T    G        0      0        2 
   1 chr1_102675688     HCab    T    G        1      2        2 
   1 chr1_102675688     HPrz    T    G        1      2        2 
   1 chr1_102675688     ZBoe    T    G        0      0        2 
   1 chr1_102675688     ZGre    T    G        0      0        2 
   1 chr1_102675688     ZHar    T    G        0      0        2 
   1 chr1_102675688   Sample    T    G        1      2        2 
   1 chr1_102675812     AAsi    C    A        1      2        2 
   1 chr1_102675812     AKia    C    A        0      0        2 
   1 chr1_102675812     AOna    C    A        0      0        2 
   1 chr1_102675812     ASom    C    A        1      2        2 
   1 chr1_102675812     HCab    C    A        1      2        2 
   1 chr1_102675812     HPrz    C    A        1      2        2 
   1 chr1_102675812     ZBoe    C    A        0      0        2 
   1 chr1_102675812     ZGre    C    A        0      0        2 
   1 chr1_102675812     ZHar    C    A        0      0        2 
   1 chr1_102675812   Sample    C    A        1      2        2 
   1 chr1_102677160     AAsi    A    C      0.5      1        2 
   1 chr1_102677160     AKia    A    C        0      0        2 
   1 chr1_102677160     AOna    A    C        0      0        2 
   1 chr1_102677160     ASom    A    C        0      0        2 
   1 chr1_102677160     HCab    A    C        0      0        2 
   1 chr1_102677160     HPrz    A    C        0      0        2 
   1 chr1_102677160     ZBoe    A    C        0      0        2 
   1 chr1_102677160     ZGre    A    C        0      0        2 
   1 chr1_102677160     ZHar    A    C        0      0        2 
   1 chr1_102677160   Sample    A    C        0      0        2 
   1 chr1_102678522     AAsi    A    G        0      0        2 
   1 chr1_102678522     AKia    A    G        0      0        2 
   1 chr1_102678522     AOna    A    G        0      0        2 
   1 chr1_102678522     ASom    A    G        0      0        2 
   1 chr1_102678522     HCab    A    G        0      0        2 
   1 chr1_102678522     HPrz    A    G      0.5      1        2 
   1 chr1_102678522     ZBoe    A    G        0      0        2 
   1 chr1_102678522     ZGre    A    G        0      0        2 
   1 chr1_102678522     ZHar    A    G        0      0        2 
```
